## Supplementary material for "Significantly Improved Mouse and Rat Genome Annotation Using Sequence Read Archive RNA-seq Data": rat_SRA_ENSEMBL114.gtf: rat_SRA_ENSEMBL114.gtf (part 630 of 1073)

```
3	sraer114_mid	exon	155106326	155106382	0.100385631508533	+	.	gene_id "ENSRNOG00000080110"; transcript_id "ENSRNOG00000080110_tx_24"; exon_id "3_155106326_155106382_+"; exonnum "3"; txlen "1508";
3	sraer114_mid	exon	155106326	155106382	0.100385631508533	+	.	gene_id "ENSRNOG00000080110"; transcript_id "ENSRNOG00000080110_tx_25"; exon_id "3_155106326_155106382_+"; exonnum "3"; txlen "1382";
3	sraer114_mid	exon	155106326	155106382	0.0979385294981634	+	.	gene_id "ENSRNOG00000080110"; transcript_id "ENSRNOG00000080110_tx_27"; exon_id "3_155106326_155106382_+"; exonnum "3"; txlen "1337";
3	sraer114_mid	exon	155106326	155106382	0.0632740971709379	+	.	gene_id "ENSRNOG00000080110"; transcript_id "ENSRNOG00000080110_tx_38"; exon_id "3_155106326_155106382_+"; exonnum "2"; txlen "935";
3	sraer114_mid	exon	155106326	155106382	0.13525913113612	+	.	gene_id "ENSRNOG00000080110"; transcript_id "ENSRNOG00000080110_tx_4"; exon_id "3_155106326_155106382_+"; exonnum "4"; txlen "1396";
3	sraer114_mid	exon	155106326	155106382	0.0575641924800756	+	.	gene_id "ENSRNOG00000080110"; transcript_id "ENSRNOG00000080110_tx_40"; exon_id "3_155106326_155106382_+"; exonnum "2"; txlen "1381";
3	sraer114_mid	exon	155106326	155106382	0.0555656140092215	+	.	gene_id "ENSRNOG00000080110"; transcript_id "ENSRNOG00000080110_tx_41"; exon_id "3_155106326_155106382_+"; exonnum "4"; txlen "1499";
3	sraer114_mid	exon	155106326	155106382	0.0555656140092215	+	.	gene_id "ENSRNOG00000080110"; transcript_id "ENSRNOG00000080110_tx_42"; exon_id "3_155106326_155106382_+"; exonnum "3"; txlen "1211";
3	sraer114_mid	exon	155106326	155106382	0.0404344784074887	+	.	gene_id "ENSRNOG00000080110"; transcript_id "ENSRNOG00000080110_tx_43"; exon_id "3_155106326_155106382_+"; exonnum "2"; txlen "1335";
3	sraer114_mid	exon	155106326	155106382	0.0404344784074887	+	.	gene_id "ENSRNOG00000080110"; transcript_id "ENSRNOG00000080110_tx_44"; exon_id "3_155106326_155106382_+"; exonnum "2"; txlen "1209";
3	sraer114_mid	exon	155106326	155106382	0.0379873763971192	+	.	gene_id "ENSRNOG00000080110"; transcript_id "ENSRNOG00000080110_tx_45"; exon_id "3_155106326_155106382_+"; exonnum "2"; txlen "1164";
3	sraer114_mid	exon	155106326	155106382	0.0367065301555432	+	.	gene_id "ENSRNOG00000080110"; transcript_id "ENSRNOG00000080110_tx_46"; exon_id "3_155106326_155106382_+"; exonnum "4"; txlen "2083";
3	sraer114_mid	exon	155106326	155106382	0.0367065301555432	+	.	gene_id "ENSRNOG00000080110"; transcript_id "ENSRNOG00000080110_tx_47"; exon_id "3_155106326_155106382_+"; exonnum "2"; txlen "1622";
3	sraer114_mid	exon	155106326	155106382	0.0367065301555432	+	.	gene_id "ENSRNOG00000080110"; transcript_id "ENSRNOG00000080110_tx_48"; exon_id "3_155106326_155106382_+"; exonnum "3"; txlen "1795";
3	sraer114_mid	exon	155106326	155106382	0.0292415165018125	+	.	gene_id "ENSRNOG00000080110"; transcript_id "ENSRNOG00000080110_tx_49"; exon_id "3_155106326_155106382_+"; exonnum "2"; txlen "1277";
3	sraer114_mid	exon	155106326	155106382	0.00611775502592387	+	.	gene_id "ENSRNOG00000080110"; transcript_id "ENSRNOG00000080110_tx_52"; exon_id "3_155106326_155106382_+"; exonnum "4"; txlen "1757";
3	sraer114_mid	exon	155106326	155106382	0.126488052952475	+	.	gene_id "ENSRNOG00000080110"; transcript_id "ENSRNOG00000080110_tx_6"; exon_id "3_155106326_155106382_+"; exonnum "3"; txlen "1108";
3	sraer114_mid	exon	155106326	155106382	0.126286423764765	+	.	gene_id "ENSRNOG00000080110"; transcript_id "ENSRNOG00000080110_tx_7"; exon_id "3_155106326_155106382_+"; exonnum "4"; txlen "1842";
3	sraer114_mid	exon	155106326	155106382	0.11751534558112	+	.	gene_id "ENSRNOG00000080110"; transcript_id "ENSRNOG00000080110_tx_8"; exon_id "3_155106326_155106382_+"; exonnum "3"; txlen "1554";
3	sraer114_mid	exon	155106867	155106998	0.109156709692178	+	.	gene_id "ENSRNOG00000080110"; transcript_id "ENSRNOG00000080110_tx_15"; exon_id "3_155106867_155106998_+"; exonnum "5"; txlen "1796";
3	sraer114_mid	exon	155106867	155106998	0.109156709692178	+	.	gene_id "ENSRNOG00000080110"; transcript_id "ENSRNOG00000080110_tx_16"; exon_id "3_155106867_155106998_+"; exonnum "5"; txlen "1670";
3	sraer114_mid	exon	155106867	155106998	0.106709607681809	+	.	gene_id "ENSRNOG00000080110"; transcript_id "ENSRNOG00000080110_tx_18"; exon_id "3_155106867_155106998_+"; exonnum "5"; txlen "1625";
3	sraer114_mid	exon	155106867	155106998	0.100385631508533	+	.	gene_id "ENSRNOG00000080110"; transcript_id "ENSRNOG00000080110_tx_24"; exon_id "3_155106867_155106998_+"; exonnum "4"; txlen "1508";
3	sraer114_mid	exon	155106867	155106998	0.100385631508533	+	.	gene_id "ENSRNOG00000080110"; transcript_id "ENSRNOG00000080110_tx_25"; exon_id "3_155106867_155106998_+"; exonnum "4"; txlen "1382";
3	sraer114_mid	exon	155106867	155106998	0.0981911766982258	+	.	gene_id "ENSRNOG00000080110"; transcript_id "ENSRNOG00000080110_tx_26"; exon_id "3_155106867_155106998_+"; exonnum "2"; txlen "878";
3	sraer114_mid	exon	155106867	155106998	0.0979385294981634	+	.	gene_id "ENSRNOG00000080110"; transcript_id "ENSRNOG00000080110_tx_27"; exon_id "3_155106867_155106998_+"; exonnum "4"; txlen "1337";
3	sraer114_mid	exon	155106867	155106998	0.0976576880638423	+	.	gene_id "ENSRNOG00000080110"; transcript_id "ENSRNOG00000080110_tx_28"; exon_id "3_155106867_155106998_+"; exonnum "2"; txlen "1324";
3	sraer114_mid	exon	155106867	155106998	0.0939579576078861	+	.	gene_id "ENSRNOG00000080110"; transcript_id "ENSRNOG00000080110_tx_29"; exon_id "3_155106867_155106998_+"; exonnum "4"; txlen "1339";
3	sraer114_mid	exon	155106867	155106998	0.0921463703785484	+	.	gene_id "ENSRNOG00000080110"; transcript_id "ENSRNOG00000080110_tx_30"; exon_id "3_155106867_155106998_+"; exonnum "3"; txlen "1051";
3	sraer114_mid	exon	155106867	155106998	0.0884758540822434	+	.	gene_id "ENSRNOG00000080110"; transcript_id "ENSRNOG00000080110_tx_31"; exon_id "3_155106867_155106998_+"; exonnum "4"; txlen "1785";
3	sraer114_mid	exon	155106867	155106998	0.0879021611974057	+	.	gene_id "ENSRNOG00000080110"; transcript_id "ENSRNOG00000080110_tx_32"; exon_id "3_155106867_155106998_+"; exonnum "3"; txlen "1451";
3	sraer114_mid	exon	155106867	155106998	0.0879021611974057	+	.	gene_id "ENSRNOG00000080110"; transcript_id "ENSRNOG00000080110_tx_33"; exon_id "3_155106867_155106998_+"; exonnum "3"; txlen "1325";
3	sraer114_mid	exon	155106867	155106998	0.0879021611974057	+	.	gene_id "ENSRNOG00000080110"; transcript_id "ENSRNOG00000080110_tx_34"; exon_id "3_155106867_155106998_+"; exonnum "3"; txlen "1280";
3	sraer114_mid	exon	155106867	155106998	0.0879021611974057	+	.	gene_id "ENSRNOG00000080110"; transcript_id "ENSRNOG00000080110_tx_35"; exon_id "3_155106867_155106998_+"; exonnum "3"; txlen "1497";
3	sraer114_mid	exon	155106867	155106998	0.0711816939891149	+	.	gene_id "ENSRNOG00000080110"; transcript_id "ENSRNOG00000080110_tx_37"; exon_id "3_155106867_155106998_+"; exonnum "3"; txlen "1154";
3	sraer114_mid	exon	155106867	155106998	0.0632740971709379	+	.	gene_id "ENSRNOG00000080110"; transcript_id "ENSRNOG00000080110_tx_38"; exon_id "3_155106867_155106998_+"; exonnum "3"; txlen "935";
3	sraer114_mid	exon	155106867	155106998	0.0629044686896847	+	.	gene_id "ENSRNOG00000080110"; transcript_id "ENSRNOG00000080110_tx_39"; exon_id "3_155106867_155106998_+"; exonnum "4"; txlen "1442";
3	sraer114_mid	exon	155106867	155106998	0.13525913113612	+	.	gene_id "ENSRNOG00000080110"; transcript_id "ENSRNOG00000080110_tx_4"; exon_id "3_155106867_155106998_+"; exonnum "5"; txlen "1396";
3	sraer114_mid	exon	155106867	155106998	0.0575641924800756	+	.	gene_id "ENSRNOG00000080110"; transcript_id "ENSRNOG00000080110_tx_40"; exon_id "3_155106867_155106998_+"; exonnum "3"; txlen "1381";
3	sraer114_mid	exon	155106867	155106998	0.0555656140092215	+	.	gene_id "ENSRNOG00000080110"; transcript_id "ENSRNOG00000080110_tx_41"; exon_id "3_155106867_155106998_+"; exonnum "5"; txlen "1499";
3	sraer114_mid	exon	155106867	155106998	0.0555656140092215	+	.	gene_id "ENSRNOG00000080110"; transcript_id "ENSRNOG00000080110_tx_42"; exon_id "3_155106867_155106998_+"; exonnum "4"; txlen "1211";
3	sraer114_mid	exon	155106867	155106998	0.0404344784074887	+	.	gene_id "ENSRNOG00000080110"; transcript_id "ENSRNOG00000080110_tx_43"; exon_id "3_155106867_155106998_+"; exonnum "3"; txlen "1335";
3	sraer114_mid	exon	155106867	155106998	0.0404344784074887	+	.	gene_id "ENSRNOG00000080110"; transcript_id "ENSRNOG00000080110_tx_44"; exon_id "3_155106867_155106998_+"; exonnum "3"; txlen "1209";
3	sraer114_mid	exon	155106867	155106998	0.0379873763971192	+	.	gene_id "ENSRNOG00000080110"; transcript_id "ENSRNOG00000080110_tx_45"; exon_id "3_155106867_155106998_+"; exonnum "3"; txlen "1164";
3	sraer114_mid	exon	155106867	155106998	0.0367065301555432	+	.	gene_id "ENSRNOG00000080110"; transcript_id "ENSRNOG00000080110_tx_46"; exon_id "3_155106867_155106998_+"; exonnum "5"; txlen "2083";
3	sraer114_mid	exon	155106867	155106998	0.0367065301555432	+	.	gene_id "ENSRNOG00000080110"; transcript_id "ENSRNOG00000080110_tx_47"; exon_id "3_155106867_155106998_+"; exonnum "3"; txlen "1622";
3	sraer114_mid	exon	155106867	155106998	0.0367065301555432	+	.	gene_id "ENSRNOG00000080110"; transcript_id "ENSRNOG00000080110_tx_48"; exon_id "3_155106867_155106998_+"; exonnum "4"; txlen "1795";
3	sraer114_mid	exon	155106867	155106998	0.0292415165018125	+	.	gene_id "ENSRNOG00000080110"; transcript_id "ENSRNOG00000080110_tx_49"; exon_id "3_155106867_155106998_+"; exonnum "3"; txlen "1277";
3	sraer114_mid	exon	155106867	155106998	0.00611775502592387	+	.	gene_id "ENSRNOG00000080110"; transcript_id "ENSRNOG00000080110_tx_52"; exon_id "3_155106867_155106998_+"; exonnum "5"; txlen "1757";
3	sraer114_mid	exon	155106867	155106998	0.126488052952475	+	.	gene_id "ENSRNOG00000080110"; transcript_id "ENSRNOG00000080110_tx_6"; exon_id "3_155106867_155106998_+"; exonnum "4"; txlen "1108";
3	sraer114_mid	exon	155106867	155106998	0.126286423764765	+	.	gene_id "ENSRNOG00000080110"; transcript_id "ENSRNOG00000080110_tx_7"; exon_id "3_155106867_155106998_+"; exonnum "5"; txlen "1842";
3	sraer114_mid	exon	155106867	155106998	0.11751534558112	+	.	gene_id "ENSRNOG00000080110"; transcript_id "ENSRNOG00000080110_tx_8"; exon_id "3_155106867_155106998_+"; exonnum "4"; txlen "1554";
3	sraer114_mid	exon	155107391	155107473	0.600570171026563	+	.	gene_id "ENSRNOG00000080110"; transcript_id "ENSRNOG00000080110_tx_1"; exon_id "3_155107391_155107473_+"; exonnum "2"; txlen "1192";
3	sraer114_mid	exon	155107391	155107473	0.115109244664485	+	.	gene_id "ENSRNOG00000080110"; transcript_id "ENSRNOG00000080110_tx_10"; exon_id "3_155107391_155107473_+"; exonnum "3"; txlen "1148";
3	sraer114_mid	exon	155107391	155107473	0.115109244664485	+	.	gene_id "ENSRNOG00000080110"; transcript_id "ENSRNOG00000080110_tx_11"; exon_id "3_155107391_155107473_+"; exonnum "3"; txlen "1193";
3	sraer114_mid	exon	155107391	155107473	0.115109244664485	+	.	gene_id "ENSRNOG00000080110"; transcript_id "ENSRNOG00000080110_tx_12"; exon_id "3_155107391_155107473_+"; exonnum "3"; txlen "1365";
3	sraer114_mid	exon	155107391	155107473	0.115109244664485	+	.	gene_id "ENSRNOG00000080110"; transcript_id "ENSRNOG00000080110_tx_13"; exon_id "3_155107391_155107473_+"; exonnum "3"; txlen "919";
3	sraer114_mid	exon	155107391	155107473	0.112538783946893	+	.	gene_id "ENSRNOG00000080110"; transcript_id "ENSRNOG00000080110_tx_14"; exon_id "3_155107391_155107473_+"; exonnum "2"; txlen "849";
3	sraer114_mid	exon	155107391	155107473	0.109156709692178	+	.	gene_id "ENSRNOG00000080110"; transcript_id "ENSRNOG00000080110_tx_15"; exon_id "3_155107391_155107473_+"; exonnum "6"; txlen "1796";
3	sraer114_mid	exon	155107391	155107473	0.109156709692178	+	.	gene_id "ENSRNOG00000080110"; transcript_id "ENSRNOG00000080110_tx_16"; exon_id "3_155107391_155107473_+"; exonnum "6"; txlen "1670";
3	sraer114_mid	exon	155107391	155107473	0.108400171297178	+	.	gene_id "ENSRNOG00000080110"; transcript_id "ENSRNOG00000080110_tx_17"; exon_id "3_155107391_155107473_+"; exonnum "3"; txlen "1022";
3	sraer114_mid	exon	155107391	155107473	0.106709607681809	+	.	gene_id "ENSRNOG00000080110"; transcript_id "ENSRNOG00000080110_tx_18"; exon_id "3_155107391_155107473_+"; exonnum "6"; txlen "1625";
3	sraer114_mid	exon	155107391	155107473	0.103268169432232	+	.	gene_id "ENSRNOG00000080110"; transcript_id "ENSRNOG00000080110_tx_19"; exon_id "3_155107391_155107473_+"; exonnum "4"; txlen "1607";
3	sraer114_mid	exon	155107391	155107473	0.360605654544787	+	.	gene_id "ENSRNOG00000080110"; transcript_id "ENSRNOG00000080110_tx_2"; exon_id "3_155107391_155107473_+"; exonnum "2"; txlen "746";
3	sraer114_mid	exon	155107391	155107473	0.103268169432232	+	.	gene_id "ENSRNOG00000080110"; transcript_id "ENSRNOG00000080110_tx_20"; exon_id "3_155107391_155107473_+"; exonnum "4"; txlen "1436";
3	sraer114_mid	exon	155107391	155107473	0.103268169432232	+	.	gene_id "ENSRNOG00000080110"; transcript_id "ENSRNOG00000080110_tx_21"; exon_id "3_155107391_155107473_+"; exonnum "4"; txlen "1481";
3	sraer114_mid	exon	155107391	155107473	0.103268169432232	+	.	gene_id "ENSRNOG00000080110"; transcript_id "ENSRNOG00000080110_tx_22"; exon_id "3_155107391_155107473_+"; exonnum "4"; txlen "1653";
3	sraer114_mid	exon	155107391	155107473	0.103268169432232	+	.	gene_id "ENSRNOG00000080110"; transcript_id "ENSRNOG00000080110_tx_23"; exon_id "3_155107391_155107473_+"; exonnum "4"; txlen "1207";
3	sraer114_mid	exon	155107391	155107473	0.100385631508533	+	.	gene_id "ENSRNOG00000080110"; transcript_id "ENSRNOG00000080110_tx_24"; exon_id "3_155107391_155107473_+"; exonnum "5"; txlen "1508";
3	sraer114_mid	exon	155107391	155107473	0.100385631508533	+	.	gene_id "ENSRNOG00000080110"; transcript_id "ENSRNOG00000080110_tx_25"; exon_id "3_155107391_155107473_+"; exonnum "5"; txlen "1382";
3	sraer114_mid	exon	155107391	155107473	0.0981911766982258	+	.	gene_id "ENSRNOG00000080110"; transcript_id "ENSRNOG00000080110_tx_26"; exon_id "3_155107391_155107473_+"; exonnum "3"; txlen "878";
3	sraer114_mid	exon	155107391	155107473	0.0979385294981634	+	.	gene_id "ENSRNOG00000080110"; transcript_id "ENSRNOG00000080110_tx_27"; exon_id "3_155107391_155107473_+"; exonnum "5"; txlen "1337";
3	sraer114_mid	exon	155107391	155107473	0.0976576880638423	+	.	gene_id "ENSRNOG00000080110"; transcript_id "ENSRNOG00000080110_tx_28"; exon_id "3_155107391_155107473_+"; exonnum "3"; txlen "1324";
3	sraer114_mid	exon	155107391	155107473	0.0939579576078861	+	.	gene_id "ENSRNOG00000080110"; transcript_id "ENSRNOG00000080110_tx_29"; exon_id "3_155107391_155107473_+"; exonnum "5"; txlen "1339";
3	sraer114_mid	exon	155107391	155107473	0.0921463703785484	+	.	gene_id "ENSRNOG00000080110"; transcript_id "ENSRNOG00000080110_tx_30"; exon_id "3_155107391_155107473_+"; exonnum "4"; txlen "1051";
3	sraer114_mid	exon	155107391	155107473	0.0884758540822434	+	.	gene_id "ENSRNOG00000080110"; transcript_id "ENSRNOG00000080110_tx_31"; exon_id "3_155107391_155107473_+"; exonnum "5"; txlen "1785";
3	sraer114_mid	exon	155107391	155107473	0.0879021611974057	+	.	gene_id "ENSRNOG00000080110"; transcript_id "ENSRNOG00000080110_tx_32"; exon_id "3_155107391_155107473_+"; exonnum "4"; txlen "1451";
3	sraer114_mid	exon	155107391	155107473	0.0879021611974057	+	.	gene_id "ENSRNOG00000080110"; transcript_id "ENSRNOG00000080110_tx_33"; exon_id "3_155107391_155107473_+"; exonnum "4"; txlen "1325";
3	sraer114_mid	exon	155107391	155107473	0.0879021611974057	+	.	gene_id "ENSRNOG00000080110"; transcript_id "ENSRNOG00000080110_tx_34"; exon_id "3_155107391_155107473_+"; exonnum "4"; txlen "1280";
3	sraer114_mid	exon	155107391	155107473	0.0879021611974057	+	.	gene_id "ENSRNOG00000080110"; transcript_id "ENSRNOG00000080110_tx_35"; exon_id "3_155107391_155107473_+"; exonnum "4"; txlen "1497";
3	sraer114_mid	exon	155107391	155107473	0.0711816939891149	+	.	gene_id "ENSRNOG00000080110"; transcript_id "ENSRNOG00000080110_tx_37"; exon_id "3_155107391_155107473_+"; exonnum "4"; txlen "1154";
3	sraer114_mid	exon	155107391	155107473	0.0632740971709379	+	.	gene_id "ENSRNOG00000080110"; transcript_id "ENSRNOG00000080110_tx_38"; exon_id "3_155107391_155107473_+"; exonnum "4"; txlen "935";
3	sraer114_mid	exon	155107391	155107473	0.0629044686896847	+	.	gene_id "ENSRNOG00000080110"; transcript_id "ENSRNOG00000080110_tx_39"; exon_id "3_155107391_155107473_+"; exonnum "5"; txlen "1442";
3	sraer114_mid	exon	155107391	155107473	0.13525913113612	+	.	gene_id "ENSRNOG00000080110"; transcript_id "ENSRNOG00000080110_tx_4"; exon_id "3_155107391_155107473_+"; exonnum "6"; txlen "1396";
3	sraer114_mid	exon	155107391	155107473	0.0575641924800756	+	.	gene_id "ENSRNOG00000080110"; transcript_id "ENSRNOG00000080110_tx_40"; exon_id "3_155107391_155107473_+"; exonnum "4"; txlen "1381";
3	sraer114_mid	exon	155107391	155107473	0.0555656140092215	+	.	gene_id "ENSRNOG00000080110"; transcript_id "ENSRNOG00000080110_tx_41"; exon_id "3_155107391_155107473_+"; exonnum "6"; txlen "1499";
3	sraer114_mid	exon	155107391	155107473	0.0555656140092215	+	.	gene_id "ENSRNOG00000080110"; transcript_id "ENSRNOG00000080110_tx_42"; exon_id "3_155107391_155107473_+"; exonnum "5"; txlen "1211";
3	sraer114_mid	exon	155107391	155107473	0.0404344784074887	+	.	gene_id "ENSRNOG00000080110"; transcript_id "ENSRNOG00000080110_tx_43"; exon_id "3_155107391_155107473_+"; exonnum "4"; txlen "1335";
3	sraer114_mid	exon	155107391	155107473	0.0404344784074887	+	.	gene_id "ENSRNOG00000080110"; transcript_id "ENSRNOG00000080110_tx_44"; exon_id "3_155107391_155107473_+"; exonnum "4"; txlen "1209";
3	sraer114_mid	exon	155107391	155107473	0.0379873763971192	+	.	gene_id "ENSRNOG00000080110"; transcript_id "ENSRNOG00000080110_tx_45"; exon_id "3_155107391_155107473_+"; exonnum "4"; txlen "1164";
3	sraer114_mid	exon	155107391	155107473	0.0367065301555432	+	.	gene_id "ENSRNOG00000080110"; transcript_id "ENSRNOG00000080110_tx_46"; exon_id "3_155107391_155107473_+"; exonnum "6"; txlen "2083";
3	sraer114_mid	exon	155107391	155107473	0.0367065301555432	+	.	gene_id "ENSRNOG00000080110"; transcript_id "ENSRNOG00000080110_tx_47"; exon_id "3_155107391_155107473_+"; exonnum "4"; txlen "1622";
3	sraer114_mid	exon	155107391	155107473	0.0367065301555432	+	.	gene_id "ENSRNOG00000080110"; transcript_id "ENSRNOG00000080110_tx_48"; exon_id "3_155107391_155107473_+"; exonnum "5"; txlen "1795";
3	sraer114_mid	exon	155107391	155107473	0.0292415165018125	+	.	gene_id "ENSRNOG00000080110"; transcript_id "ENSRNOG00000080110_tx_49"; exon_id "3_155107391_155107473_+"; exonnum "4"; txlen "1277";
3	sraer114_mid	exon	155107391	155107473	0.00611775502592387	+	.	gene_id "ENSRNOG00000080110"; transcript_id "ENSRNOG00000080110_tx_52"; exon_id "3_155107391_155107473_+"; exonnum "6"; txlen "1757";
3	sraer114_mid	exon	155107391	155107473	0.126488052952475	+	.	gene_id "ENSRNOG00000080110"; transcript_id "ENSRNOG00000080110_tx_6"; exon_id "3_155107391_155107473_+"; exonnum "5"; txlen "1108";
3	sraer114_mid	exon	155107391	155107473	0.126286423764765	+	.	gene_id "ENSRNOG00000080110"; transcript_id "ENSRNOG00000080110_tx_7"; exon_id "3_155107391_155107473_+"; exonnum "6"; txlen "1842";
3	sraer114_mid	exon	155107391	155107473	0.11751534558112	+	.	gene_id "ENSRNOG00000080110"; transcript_id "ENSRNOG00000080110_tx_8"; exon_id "3_155107391_155107473_+"; exonnum "5"; txlen "1554";
3	sraer114_mid	exon	155107391	155107473	0.115109244664485	+	.	gene_id "ENSRNOG00000080110"; transcript_id "ENSRNOG00000080110_tx_9"; exon_id "3_155107391_155107473_+"; exonnum "3"; txlen "1319";
3	sraer114_ss	exon	155107991	155108443	0.115109244664485	+	.	gene_id "ENSRNOG00000080110"; transcript_id "ENSRNOG00000080110_tx_13"; exon_id "3_155107991_155108443_+"; exonnum "4"; txlen "919";
3	sraer114_ss	exon	155107991	155108443	0.360605654544787	+	.	gene_id "ENSRNOG00000080110"; transcript_id "ENSRNOG00000080110_tx_2"; exon_id "3_155107991_155108443_+"; exonnum "3"; txlen "746";
3	sraer114_ss	exon	155107991	155108443	0.103268169432232	+	.	gene_id "ENSRNOG00000080110"; transcript_id "ENSRNOG00000080110_tx_23"; exon_id "3_155107991_155108443_+"; exonnum "5"; txlen "1207";
3	sraer114_ss	exon	155107991	155108443	0.0981911766982258	+	.	gene_id "ENSRNOG00000080110"; transcript_id "ENSRNOG00000080110_tx_26"; exon_id "3_155107991_155108443_+"; exonnum "4"; txlen "878";
3	sraer114_ss	exon	155107991	155108443	0.0939579576078861	+	.	gene_id "ENSRNOG00000080110"; transcript_id "ENSRNOG00000080110_tx_29"; exon_id "3_155107991_155108443_+"; exonnum "6"; txlen "1339";
3	sraer114_ss	exon	155107991	155108443	0.0921463703785484	+	.	gene_id "ENSRNOG00000080110"; transcript_id "ENSRNOG00000080110_tx_30"; exon_id "3_155107991_155108443_+"; exonnum "5"; txlen "1051";
3	sraer114_ss	exon	155107991	155108443	0.0632740971709379	+	.	gene_id "ENSRNOG00000080110"; transcript_id "ENSRNOG00000080110_tx_38"; exon_id "3_155107991_155108443_+"; exonnum "5"; txlen "935";
3	sraer114_ss	exon	155107991	155108443	0.13525913113612	+	.	gene_id "ENSRNOG00000080110"; transcript_id "ENSRNOG00000080110_tx_4"; exon_id "3_155107991_155108443_+"; exonnum "7"; txlen "1396";
3	sraer114_ss	exon	155107991	155108443	0.126488052952475	+	.	gene_id "ENSRNOG00000080110"; transcript_id "ENSRNOG00000080110_tx_6"; exon_id "3_155107991_155108443_+"; exonnum "6"; txlen "1108";
3	sraer114_ss	exon	155118609	155119748	0.0367065301555432	+	.	gene_id "ENSRNOG00000080110"; transcript_id "ENSRNOG00000080110_tx_46"; exon_id "3_155118609_155119748_+"; exonnum "7"; txlen "2083";
3	sraer114_ss	exon	155118609	155119748	0.0367065301555432	+	.	gene_id "ENSRNOG00000080110"; transcript_id "ENSRNOG00000080110_tx_47"; exon_id "3_155118609_155119748_+"; exonnum "5"; txlen "1622";
3	sraer114_ss	exon	155118609	155119748	0.0367065301555432	+	.	gene_id "ENSRNOG00000080110"; transcript_id "ENSRNOG00000080110_tx_48"; exon_id "3_155118609_155119748_+"; exonnum "6"; txlen "1795";
3	ensembl	exon	155121173	155127184	0	+	.	gene_id "ENSRNOG00000080110"; gene_version "1"; transcript_id "ENSRNOT00000123400"; transcript_version "1"; exon_number "1"; gene_source "ensembl"; gene_biotype "lncRNA"; transcript_source "ensembl"; transcript_biotype "lncRNA"; exon_id "ENSRNOE00000680452"; exon_version "1"; tag "Ensembl_canonical";
3	ensembl	gene	155121173	155128913	0	+	.	gene_id "ENSRNOG00000080110"; gene_version "1"; gene_source "ensembl"; gene_biotype "lncRNA";
3	ensembl	transcript	155121173	155128913	0	+	.	gene_id "ENSRNOG00000080110"; gene_version "1"; transcript_id "ENSRNOT00000123400"; transcript_version "1"; gene_source "ensembl"; gene_biotype "lncRNA"; transcript_source "ensembl"; transcript_biotype "lncRNA"; tag "Ensembl_canonical";
3	ensembl	exon	155123273	155123769	0	+	.	gene_id "ENSRNOG00000080110"; gene_version "1"; transcript_id "ENSRNOT00000127774"; transcript_version "1"; exon_number "1"; gene_source "ensembl"; gene_biotype "lncRNA"; transcript_source "ensembl"; transcript_biotype "lncRNA"; exon_id "ENSRNOE00000786228"; exon_version "1";
3	ensembl	transcript	155123273	155125757	0	+	.	gene_id "ENSRNOG00000080110"; gene_version "1"; transcript_id "ENSRNOT00000127774"; transcript_version "1"; gene_source "ensembl"; gene_biotype "lncRNA"; transcript_source "ensembl"; transcript_biotype "lncRNA";
3	ensembl	exon	155124859	155125757	0	+	.	gene_id "ENSRNOG00000080110"; gene_version "1"; transcript_id "ENSRNOT00000127774"; transcript_version "1"; exon_number "2"; gene_source "ensembl"; gene_biotype "lncRNA"; transcript_source "ensembl"; transcript_biotype "lncRNA"; exon_id "ENSRNOE00000736758"; exon_version "1";
3	ENSEMBL114_rn	exon	155124859	155125757	0.600570171026563	+	.	gene_id "ENSRNOG00000080110"; transcript_id "ENSRNOG00000080110_tx_1"; exon_id "3_155124859_155125757_+"; exonnum "3"; txlen "1192";
3	ENSEMBL114_rn	exon	155124859	155125757	0.115109244664485	+	.	gene_id "ENSRNOG00000080110"; transcript_id "ENSRNOG00000080110_tx_12"; exon_id "3_155124859_155125757_+"; exonnum "4"; txlen "1365";
3	ENSEMBL114_rn	exon	155124859	155125757	0.103268169432232	+	.	gene_id "ENSRNOG00000080110"; transcript_id "ENSRNOG00000080110_tx_22"; exon_id "3_155124859_155125757_+"; exonnum "5"; txlen "1653";
3	ENSEMBL114_rn	exon	155124859	155125757	0.0976576880638423	+	.	gene_id "ENSRNOG00000080110"; transcript_id "ENSRNOG00000080110_tx_28"; exon_id "3_155124859_155125757_+"; exonnum "4"; txlen "1324";
3	ENSEMBL114_rn	exon	155124859	155125757	0.0884758540822434	+	.	gene_id "ENSRNOG00000080110"; transcript_id "ENSRNOG00000080110_tx_31"; exon_id "3_155124859_155125757_+"; exonnum "6"; txlen "1785";
3	ENSEMBL114_rn	exon	155124859	155125757	0.0879021611974057	+	.	gene_id "ENSRNOG00000080110"; transcript_id "ENSRNOG00000080110_tx_35"; exon_id "3_155124859_155125757_+"; exonnum "5"; txlen "1497";
3	ENSEMBL114_rn	exon	155124859	155125757	0.0575641924800756	+	.	gene_id "ENSRNOG00000080110"; transcript_id "ENSRNOG00000080110_tx_40"; exon_id "3_155124859_155125757_+"; exonnum "5"; txlen "1381";
3	ENSEMBL114_rn	exon	155124859	155125757	0.126286423764765	+	.	gene_id "ENSRNOG00000080110"; transcript_id "ENSRNOG00000080110_tx_7"; exon_id "3_155124859_155125757_+"; exonnum "7"; txlen "1842";
3	ENSEMBL114_rn	exon	155124859	155125757	0.11751534558112	+	.	gene_id "ENSRNOG00000080110"; transcript_id "ENSRNOG00000080110_tx_8"; exon_id "3_155124859_155125757_+"; exonnum "6"; txlen "1554";
3	sraer114_mid	exon	155126893	155127184	0.115109244664485	+	.	gene_id "ENSRNOG00000080110"; transcript_id "ENSRNOG00000080110_tx_10"; exon_id "3_155126893_155127184_+"; exonnum "4"; txlen "1148";
3	sraer114_mid	exon	155126893	155127184	0.115109244664485	+	.	gene_id "ENSRNOG00000080110"; transcript_id "ENSRNOG00000080110_tx_11"; exon_id "3_155126893_155127184_+"; exonnum "4"; txlen "1193";
3	sraer114_mid	exon	155126893	155127184	0.112538783946893	+	.	gene_id "ENSRNOG00000080110"; transcript_id "ENSRNOG00000080110_tx_14"; exon_id "3_155126893_155127184_+"; exonnum "3"; txlen "849";
3	sraer114_mid	exon	155126893	155127184	0.109156709692178	+	.	gene_id "ENSRNOG00000080110"; transcript_id "ENSRNOG00000080110_tx_15"; exon_id "3_155126893_155127184_+"; exonnum "7"; txlen "1796";
3	sraer114_mid	exon	155126893	155127184	0.109156709692178	+	.	gene_id "ENSRNOG00000080110"; transcript_id "ENSRNOG00000080110_tx_16"; exon_id "3_155126893_155127184_+"; exonnum "7"; txlen "1670";
3	sraer114_mid	exon	155126893	155127184	0.108400171297178	+	.	gene_id "ENSRNOG00000080110"; transcript_id "ENSRNOG00000080110_tx_17"; exon_id "3_155126893_155127184_+"; exonnum "4"; txlen "1022";
3	sraer114_mid	exon	155126893	155127184	0.106709607681809	+	.	gene_id "ENSRNOG00000080110"; transcript_id "ENSRNOG00000080110_tx_18"; exon_id "3_155126893_155127184_+"; exonnum "7"; txlen "1625";
3	sraer114_mid	exon	155126893	155127184	0.103268169432232	+	.	gene_id "ENSRNOG00000080110"; transcript_id "ENSRNOG00000080110_tx_19"; exon_id "3_155126893_155127184_+"; exonnum "5"; txlen "1607";
3	sraer114_mid	exon	155126893	155127184	0.103268169432232	+	.	gene_id "ENSRNOG00000080110"; transcript_id "ENSRNOG00000080110_tx_20"; exon_id "3_155126893_155127184_+"; exonnum "5"; txlen "1436";
3	sraer114_mid	exon	155126893	155127184	0.103268169432232	+	.	gene_id "ENSRNOG00000080110"; transcript_id "ENSRNOG00000080110_tx_21"; exon_id "3_155126893_155127184_+"; exonnum "5"; txlen "1481";
3	sraer114_mid	exon	155126893	155127184	0.100385631508533	+	.	gene_id "ENSRNOG00000080110"; transcript_id "ENSRNOG00000080110_tx_24"; exon_id "3_155126893_155127184_+"; exonnum "6"; txlen "1508";
3	sraer114_mid	exon	155126893	155127184	0.100385631508533	+	.	gene_id "ENSRNOG00000080110"; transcript_id "ENSRNOG00000080110_tx_25"; exon_id "3_155126893_155127184_+"; exonnum "6"; txlen "1382";
3	sraer114_mid	exon	155126893	155127184	0.0979385294981634	+	.	gene_id "ENSRNOG00000080110"; transcript_id "ENSRNOG00000080110_tx_27"; exon_id "3_155126893_155127184_+"; exonnum "6"; txlen "1337";
3	sraer114_mid	exon	155126893	155127184	0.0879021611974057	+	.	gene_id "ENSRNOG00000080110"; transcript_id "ENSRNOG00000080110_tx_32"; exon_id "3_155126893_155127184_+"; exonnum "5"; txlen "1451";
3	sraer114_mid	exon	155126893	155127184	0.0879021611974057	+	.	gene_id "ENSRNOG00000080110"; transcript_id "ENSRNOG00000080110_tx_33"; exon_id "3_155126893_155127184_+"; exonnum "5"; txlen "1325";
3	sraer114_mid	exon	155126893	155127184	0.0879021611974057	+	.	gene_id "ENSRNOG00000080110"; transcript_id "ENSRNOG00000080110_tx_34"; exon_id "3_155126893_155127184_+"; exonnum "5"; txlen "1280";
3	sraer114_mid	exon	155126893	155127184	0.0711816939891149	+	.	gene_id "ENSRNOG00000080110"; transcript_id "ENSRNOG00000080110_tx_37"; exon_id "3_155126893_155127184_+"; exonnum "5"; txlen "1154";
3	sraer114_mid	exon	155126893	155127184	0.0629044686896847	+	.	gene_id "ENSRNOG00000080110"; transcript_id "ENSRNOG00000080110_tx_39"; exon_id "3_155126893_155127184_+"; exonnum "6"; txlen "1442";
3	sraer114_mid	exon	155126893	155127184	0.0555656140092215	+	.	gene_id "ENSRNOG00000080110"; transcript_id "ENSRNOG00000080110_tx_41"; exon_id "3_155126893_155127184_+"; exonnum "7"; txlen "1499";
3	sraer114_mid	exon	155126893	155127184	0.0555656140092215	+	.	gene_id "ENSRNOG00000080110"; transcript_id "ENSRNOG00000080110_tx_42"; exon_id "3_155126893_155127184_+"; exonnum "6"; txlen "1211";
3	sraer114_mid	exon	155126893	155127184	0.0404344784074887	+	.	gene_id "ENSRNOG00000080110"; transcript_id "ENSRNOG00000080110_tx_43"; exon_id "3_155126893_155127184_+"; exonnum "5"; txlen "1335";
3	sraer114_mid	exon	155126893	155127184	0.0404344784074887	+	.	gene_id "ENSRNOG00000080110"; transcript_id "ENSRNOG00000080110_tx_44"; exon_id "3_155126893_155127184_+"; exonnum "5"; txlen "1209";
3	sraer114_mid	exon	155126893	155127184	0.0379873763971192	+	.	gene_id "ENSRNOG00000080110"; transcript_id "ENSRNOG00000080110_tx_45"; exon_id "3_155126893_155127184_+"; exonnum "5"; txlen "1164";
3	sraer114_mid	exon	155126893	155127184	0.0292415165018125	+	.	gene_id "ENSRNOG00000080110"; transcript_id "ENSRNOG00000080110_tx_49"; exon_id "3_155126893_155127184_+"; exonnum "5"; txlen "1277";
3	sraer114_mid	exon	155126893	155127184	0.00611775502592387	+	.	gene_id "ENSRNOG00000080110"; transcript_id "ENSRNOG00000080110_tx_52"; exon_id "3_155126893_155127184_+"; exonnum "7"; txlen "1757";
3	sraer114_mid	exon	155126893	155127184	0.115109244664485	+	.	gene_id "ENSRNOG00000080110"; transcript_id "ENSRNOG00000080110_tx_9"; exon_id "3_155126893_155127184_+"; exonnum "4"; txlen "1319";
3	ensembl	exon	155127596	155127672	0	+	.	gene_id "ENSRNOG00000080110"; gene_version "1"; transcript_id "ENSRNOT00000123400"; transcript_version "1"; exon_number "2"; gene_source "ensembl"; gene_biotype "lncRNA"; transcript_source "ensembl"; transcript_biotype "lncRNA"; exon_id "ENSRNOE00000796591"; exon_version "1"; tag "Ensembl_canonical";
3	ENSEMBL114_rn	exon	155127596	155127672	0.115109244664485	+	.	gene_id "ENSRNOG00000080110"; transcript_id "ENSRNOG00000080110_tx_10"; exon_id "3_155127596_155127672_+"; exonnum "5"; txlen "1148";
3	ENSEMBL114_rn	exon	155127596	155127672	0.115109244664485	+	.	gene_id "ENSRNOG00000080110"; transcript_id "ENSRNOG00000080110_tx_11"; exon_id "3_155127596_155127672_+"; exonnum "5"; txlen "1193";
3	ENSEMBL114_rn	exon	155127596	155127672	0.112538783946893	+	.	gene_id "ENSRNOG00000080110"; transcript_id "ENSRNOG00000080110_tx_14"; exon_id "3_155127596_155127672_+"; exonnum "4"; txlen "849";
3	ENSEMBL114_rn	exon	155127596	155127672	0.109156709692178	+	.	gene_id "ENSRNOG00000080110"; transcript_id "ENSRNOG00000080110_tx_15"; exon_id "3_155127596_155127672_+"; exonnum "8"; txlen "1796";
3	ENSEMBL114_rn	exon	155127596	155127672	0.109156709692178	+	.	gene_id "ENSRNOG00000080110"; transcript_id "ENSRNOG00000080110_tx_16"; exon_id "3_155127596_155127672_+"; exonnum "8"; txlen "1670";
3	ENSEMBL114_rn	exon	155127596	155127672	0.108400171297178	+	.	gene_id "ENSRNOG00000080110"; transcript_id "ENSRNOG00000080110_tx_17"; exon_id "3_155127596_155127672_+"; exonnum "5"; txlen "1022";
3	ENSEMBL114_rn	exon	155127596	155127672	0.106709607681809	+	.	gene_id "ENSRNOG00000080110"; transcript_id "ENSRNOG00000080110_tx_18"; exon_id "3_155127596_155127672_+"; exonnum "8"; txlen "1625";
3	ENSEMBL114_rn	exon	155127596	155127672	0.103268169432232	+	.	gene_id "ENSRNOG00000080110"; transcript_id "ENSRNOG00000080110_tx_19"; exon_id "3_155127596_155127672_+"; exonnum "6"; txlen "1607";
3	ENSEMBL114_rn	exon	155127596	155127672	0.103268169432232	+	.	gene_id "ENSRNOG00000080110"; transcript_id "ENSRNOG00000080110_tx_20"; exon_id "3_155127596_155127672_+"; exonnum "6"; txlen "1436";
3	ENSEMBL114_rn	exon	155127596	155127672	0.103268169432232	+	.	gene_id "ENSRNOG00000080110"; transcript_id "ENSRNOG00000080110_tx_21"; exon_id "3_155127596_155127672_+"; exonnum "6"; txlen "1481";
3	ENSEMBL114_rn	exon	155127596	155127672	0.100385631508533	+	.	gene_id "ENSRNOG00000080110"; transcript_id "ENSRNOG00000080110_tx_24"; exon_id "3_155127596_155127672_+"; exonnum "7"; txlen "1508";
3	ENSEMBL114_rn	exon	155127596	155127672	0.100385631508533	+	.	gene_id "ENSRNOG00000080110"; transcript_id "ENSRNOG00000080110_tx_25"; exon_id "3_155127596_155127672_+"; exonnum "7"; txlen "1382";
3	ENSEMBL114_rn	exon	155127596	155127672	0.0979385294981634	+	.	gene_id "ENSRNOG00000080110"; transcript_id "ENSRNOG00000080110_tx_27"; exon_id "3_155127596_155127672_+"; exonnum "7"; txlen "1337";
3	ENSEMBL114_rn	exon	155127596	155127672	0.0879021611974057	+	.	gene_id "ENSRNOG00000080110"; transcript_id "ENSRNOG00000080110_tx_32"; exon_id "3_155127596_155127672_+"; exonnum "6"; txlen "1451";
3	ENSEMBL114_rn	exon	155127596	155127672	0.0879021611974057	+	.	gene_id "ENSRNOG00000080110"; transcript_id "ENSRNOG00000080110_tx_33"; exon_id "3_155127596_155127672_+"; exonnum "6"; txlen "1325";
3	ENSEMBL114_rn	exon	155127596	155127672	0.0879021611974057	+	.	gene_id "ENSRNOG00000080110"; transcript_id "ENSRNOG00000080110_tx_34"; exon_id "3_155127596_155127672_+"; exonnum "6"; txlen "1280";
3	ENSEMBL114_rn	exon	155127596	155127672	0.0711816939891149	+	.	gene_id "ENSRNOG00000080110"; transcript_id "ENSRNOG00000080110_tx_37"; exon_id "3_155127596_155127672_+"; exonnum "6"; txlen "1154";
3	ENSEMBL114_rn	exon	155127596	155127672	0.0629044686896847	+	.	gene_id "ENSRNOG00000080110"; transcript_id "ENSRNOG00000080110_tx_39"; exon_id "3_155127596_155127672_+"; exonnum "7"; txlen "1442";
3	ENSEMBL114_rn	exon	155127596	155127672	0.0555656140092215	+	.	gene_id "ENSRNOG00000080110"; transcript_id "ENSRNOG00000080110_tx_41"; exon_id "3_155127596_155127672_+"; exonnum "8"; txlen "1499";
3	ENSEMBL114_rn	exon	155127596	155127672	0.0555656140092215	+	.	gene_id "ENSRNOG00000080110"; transcript_id "ENSRNOG00000080110_tx_42"; exon_id "3_155127596_155127672_+"; exonnum "7"; txlen "1211";
3	ENSEMBL114_rn	exon	155127596	155127672	0.0404344784074887	+	.	gene_id "ENSRNOG00000080110"; transcript_id "ENSRNOG00000080110_tx_43"; exon_id "3_155127596_155127672_+"; exonnum "6"; txlen "1335";
3	ENSEMBL114_rn	exon	155127596	155127672	0.0404344784074887	+	.	gene_id "ENSRNOG00000080110"; transcript_id "ENSRNOG00000080110_tx_44"; exon_id "3_155127596_155127672_+"; exonnum "6"; txlen "1209";
3	ENSEMBL114_rn	exon	155127596	155127672	0.0379873763971192	+	.	gene_id "ENSRNOG00000080110"; transcript_id "ENSRNOG00000080110_tx_45"; exon_id "3_155127596_155127672_+"; exonnum "6"; txlen "1164";
3	ENSEMBL114_rn	exon	155127596	155127672	0.0292415165018125	+	.	gene_id "ENSRNOG00000080110"; transcript_id "ENSRNOG00000080110_tx_49"; exon_id "3_155127596_155127672_+"; exonnum "6"; txlen "1277";
3	ENSEMBL114_rn	exon	155127596	155127672	0.00611775502592387	+	.	gene_id "ENSRNOG00000080110"; transcript_id "ENSRNOG00000080110_tx_52"; exon_id "3_155127596_155127672_+"; exonnum "8"; txlen "1757";
3	ENSEMBL114_rn	exon	155127596	155127672	0.115109244664485	+	.	gene_id "ENSRNOG00000080110"; transcript_id "ENSRNOG00000080110_tx_9"; exon_id "3_155127596_155127672_+"; exonnum "5"; txlen "1319";
3	sraer114_mid	exon	155127854	155127979	0.115109244664485	+	.	gene_id "ENSRNOG00000080110"; transcript_id "ENSRNOG00000080110_tx_10"; exon_id "3_155127854_155127979_+"; exonnum "6"; txlen "1148";
3	sraer114_mid	exon	155127854	155127979	0.109156709692178	+	.	gene_id "ENSRNOG00000080110"; transcript_id "ENSRNOG00000080110_tx_15"; exon_id "3_155127854_155127979_+"; exonnum "9"; txlen "1796";
3	sraer114_mid	exon	155127854	155127979	0.106709607681809	+	.	gene_id "ENSRNOG00000080110"; transcript_id "ENSRNOG00000080110_tx_18"; exon_id "3_155127854_155127979_+"; exonnum "9"; txlen "1625";
3	sraer114_mid	exon	155127854	155127979	0.103268169432232	+	.	gene_id "ENSRNOG00000080110"; transcript_id "ENSRNOG00000080110_tx_19"; exon_id "3_155127854_155127979_+"; exonnum "7"; txlen "1607";
3	sraer114_mid	exon	155127854	155127979	0.103268169432232	+	.	gene_id "ENSRNOG00000080110"; transcript_id "ENSRNOG00000080110_tx_20"; exon_id "3_155127854_155127979_+"; exonnum "7"; txlen "1436";
3	sraer114_mid	exon	155127854	155127979	0.100385631508533	+	.	gene_id "ENSRNOG00000080110"; transcript_id "ENSRNOG00000080110_tx_24"; exon_id "3_155127854_155127979_+"; exonnum "8"; txlen "1508";
3	sraer114_mid	exon	155127854	155127979	0.0979385294981634	+	.	gene_id "ENSRNOG00000080110"; transcript_id "ENSRNOG00000080110_tx_27"; exon_id "3_155127854_155127979_+"; exonnum "8"; txlen "1337";
3	sraer114_mid	exon	155127854	155127979	0.0879021611974057	+	.	gene_id "ENSRNOG00000080110"; transcript_id "ENSRNOG00000080110_tx_32"; exon_id "3_155127854_155127979_+"; exonnum "7"; txlen "1451";
3	sraer114_mid	exon	155127854	155127979	0.0879021611974057	+	.	gene_id "ENSRNOG00000080110"; transcript_id "ENSRNOG00000080110_tx_34"; exon_id "3_155127854_155127979_+"; exonnum "7"; txlen "1280";
3	sraer114_mid	exon	155127854	155127979	0.0404344784074887	+	.	gene_id "ENSRNOG00000080110"; transcript_id "ENSRNOG00000080110_tx_43"; exon_id "3_155127854_155127979_+"; exonnum "7"; txlen "1335";
3	sraer114_mid	exon	155127854	155127979	0.0379873763971192	+	.	gene_id "ENSRNOG00000080110"; transcript_id "ENSRNOG00000080110_tx_45"; exon_id "3_155127854_155127979_+"; exonnum "7"; txlen "1164";
3	sraer114_mid	exon	155127854	155127979	0.0292415165018125	+	.	gene_id "ENSRNOG00000080110"; transcript_id "ENSRNOG00000080110_tx_49"; exon_id "3_155127854_155127979_+"; exonnum "7"; txlen "1277";
3	sraer114_mid	exon	155127854	155127979	0.00611775502592387	+	.	gene_id "ENSRNOG00000080110"; transcript_id "ENSRNOG00000080110_tx_52"; exon_id "3_155127854_155127979_+"; exonnum "9"; txlen "1757";
3	sraer114_mid	exon	155127854	155127979	0.115109244664485	+	.	gene_id "ENSRNOG00000080110"; transcript_id "ENSRNOG00000080110_tx_9"; exon_id "3_155127854_155127979_+"; exonnum "6"; txlen "1319";
3	ensembl	exon	155128130	155128300	0	+	.	gene_id "ENSRNOG00000080110"; gene_version "1"; transcript_id "ENSRNOT00000123400"; transcript_version "1"; exon_number "3"; gene_source "ensembl"; gene_biotype "lncRNA"; transcript_source "ensembl"; transcript_biotype "lncRNA"; exon_id "ENSRNOE00000771610"; exon_version "1"; tag "Ensembl_canonical";
3	ENSEMBL114_rn	exon	155128130	155128300	0.115109244664485	+	.	gene_id "ENSRNOG00000080110"; transcript_id "ENSRNOG00000080110_tx_11"; exon_id "3_155128130_155128300_+"; exonnum "6"; txlen "1193";
3	ENSEMBL114_rn	exon	155128130	155128300	0.109156709692178	+	.	gene_id "ENSRNOG00000080110"; transcript_id "ENSRNOG00000080110_tx_15"; exon_id "3_155128130_155128300_+"; exonnum "10"; txlen "1796";
3	ENSEMBL114_rn	exon	155128130	155128300	0.109156709692178	+	.	gene_id "ENSRNOG00000080110"; transcript_id "ENSRNOG00000080110_tx_16"; exon_id "3_155128130_155128300_+"; exonnum "9"; txlen "1670";
3	ENSEMBL114_rn	exon	155128130	155128300	0.103268169432232	+	.	gene_id "ENSRNOG00000080110"; transcript_id "ENSRNOG00000080110_tx_19"; exon_id "3_155128130_155128300_+"; exonnum "8"; txlen "1607";
3	ENSEMBL114_rn	exon	155128130	155128300	0.103268169432232	+	.	gene_id "ENSRNOG00000080110"; transcript_id "ENSRNOG00000080110_tx_21"; exon_id "3_155128130_155128300_+"; exonnum "7"; txlen "1481";
3	ENSEMBL114_rn	exon	155128130	155128300	0.100385631508533	+	.	gene_id "ENSRNOG00000080110"; transcript_id "ENSRNOG00000080110_tx_24"; exon_id "3_155128130_155128300_+"; exonnum "9"; txlen "1508";
3	ENSEMBL114_rn	exon	155128130	155128300	0.100385631508533	+	.	gene_id "ENSRNOG00000080110"; transcript_id "ENSRNOG00000080110_tx_25"; exon_id "3_155128130_155128300_+"; exonnum "8"; txlen "1382";
3	ENSEMBL114_rn	exon	155128130	155128300	0.0879021611974057	+	.	gene_id "ENSRNOG00000080110"; transcript_id "ENSRNOG00000080110_tx_32"; exon_id "3_155128130_155128300_+"; exonnum "8"; txlen "1451";
3	ENSEMBL114_rn	exon	155128130	155128300	0.0879021611974057	+	.	gene_id "ENSRNOG00000080110"; transcript_id "ENSRNOG00000080110_tx_33"; exon_id "3_155128130_155128300_+"; exonnum "7"; txlen "1325";
3	ENSEMBL114_rn	exon	155128130	155128300	0.0404344784074887	+	.	gene_id "ENSRNOG00000080110"; transcript_id "ENSRNOG00000080110_tx_43"; exon_id "3_155128130_155128300_+"; exonnum "8"; txlen "1335";
3	ENSEMBL114_rn	exon	155128130	155128300	0.0404344784074887	+	.	gene_id "ENSRNOG00000080110"; transcript_id "ENSRNOG00000080110_tx_44"; exon_id "3_155128130_155128300_+"; exonnum "7"; txlen "1209";
3	ENSEMBL114_rn	exon	155128130	155128300	0.0292415165018125	+	.	gene_id "ENSRNOG00000080110"; transcript_id "ENSRNOG00000080110_tx_49"; exon_id "3_155128130_155128300_+"; exonnum "8"; txlen "1277";
3	ENSEMBL114_rn	exon	155128130	155128300	0.00611775502592387	+	.	gene_id "ENSRNOG00000080110"; transcript_id "ENSRNOG00000080110_tx_52"; exon_id "3_155128130_155128300_+"; exonnum "10"; txlen "1757";
3	ENSEMBL114_rn	exon	155128130	155128300	0.115109244664485	+	.	gene_id "ENSRNOG00000080110"; transcript_id "ENSRNOG00000080110_tx_9"; exon_id "3_155128130_155128300_+"; exonnum "7"; txlen "1319";
3	sraer114_mid	exon	155128574	155128760	0.115109244664485	+	.	gene_id "ENSRNOG00000080110"; transcript_id "ENSRNOG00000080110_tx_10"; exon_id "3_155128574_155128760_+"; exonnum "7"; txlen "1148";
3	sraer114_mid	exon	155128574	155128760	0.115109244664485	+	.	gene_id "ENSRNOG00000080110"; transcript_id "ENSRNOG00000080110_tx_11"; exon_id "3_155128574_155128760_+"; exonnum "7"; txlen "1193";
3	sraer114_mid	exon	155128574	155128760	0.112538783946893	+	.	gene_id "ENSRNOG00000080110"; transcript_id "ENSRNOG00000080110_tx_14"; exon_id "3_155128574_155128760_+"; exonnum "5"; txlen "849";
3	sraer114_mid	exon	155128574	155128760	0.109156709692178	+	.	gene_id "ENSRNOG00000080110"; transcript_id "ENSRNOG00000080110_tx_15"; exon_id "3_155128574_155128760_+"; exonnum "11"; txlen "1796";
3	sraer114_mid	exon	155128574	155128760	0.109156709692178	+	.	gene_id "ENSRNOG00000080110"; transcript_id "ENSRNOG00000080110_tx_16"; exon_id "3_155128574_155128760_+"; exonnum "10"; txlen "1670";
3	sraer114_mid	exon	155128574	155128760	0.108400171297178	+	.	gene_id "ENSRNOG00000080110"; transcript_id "ENSRNOG00000080110_tx_17"; exon_id "3_155128574_155128760_+"; exonnum "6"; txlen "1022";
3	sraer114_mid	exon	155128574	155128760	0.106709607681809	+	.	gene_id "ENSRNOG00000080110"; transcript_id "ENSRNOG00000080110_tx_18"; exon_id "3_155128574_155128760_+"; exonnum "10"; txlen "1625";
3	sraer114_mid	exon	155128574	155128760	0.103268169432232	+	.	gene_id "ENSRNOG00000080110"; transcript_id "ENSRNOG00000080110_tx_19"; exon_id "3_155128574_155128760_+"; exonnum "9"; txlen "1607";
3	sraer114_mid	exon	155128574	155128760	0.103268169432232	+	.	gene_id "ENSRNOG00000080110"; transcript_id "ENSRNOG00000080110_tx_20"; exon_id "3_155128574_155128760_+"; exonnum "8"; txlen "1436";
3	sraer114_mid	exon	155128574	155128760	0.103268169432232	+	.	gene_id "ENSRNOG00000080110"; transcript_id "ENSRNOG00000080110_tx_21"; exon_id "3_155128574_155128760_+"; exonnum "8"; txlen "1481";
3	sraer114_mid	exon	155128574	155128760	0.100385631508533	+	.	gene_id "ENSRNOG00000080110"; transcript_id "ENSRNOG00000080110_tx_24"; exon_id "3_155128574_155128760_+"; exonnum "10"; txlen "1508";
3	sraer114_mid	exon	155128574	155128760	0.100385631508533	+	.	gene_id "ENSRNOG00000080110"; transcript_id "ENSRNOG00000080110_tx_25"; exon_id "3_155128574_155128760_+"; exonnum "9"; txlen "1382";
3	sraer114_mid	exon	155128574	155128760	0.0979385294981634	+	.	gene_id "ENSRNOG00000080110"; transcript_id "ENSRNOG00000080110_tx_27"; exon_id "3_155128574_155128760_+"; exonnum "9"; txlen "1337";
3	sraer114_mid	exon	155128574	155128760	0.0879021611974057	+	.	gene_id "ENSRNOG00000080110"; transcript_id "ENSRNOG00000080110_tx_32"; exon_id "3_155128574_155128760_+"; exonnum "9"; txlen "1451";
3	sraer114_mid	exon	155128574	155128760	0.0879021611974057	+	.	gene_id "ENSRNOG00000080110"; transcript_id "ENSRNOG00000080110_tx_33"; exon_id "3_155128574_155128760_+"; exonnum "8"; txlen "1325";
3	sraer114_mid	exon	155128574	155128760	0.0879021611974057	+	.	gene_id "ENSRNOG00000080110"; transcript_id "ENSRNOG00000080110_tx_34"; exon_id "3_155128574_155128760_+"; exonnum "8"; txlen "1280";
3	sraer114_mid	exon	155128574	155128760	0.0711816939891149	+	.	gene_id "ENSRNOG00000080110"; transcript_id "ENSRNOG00000080110_tx_37"; exon_id "3_155128574_155128760_+"; exonnum "7"; txlen "1154";
3	sraer114_mid	exon	155128574	155128760	0.0629044686896847	+	.	gene_id "ENSRNOG00000080110"; transcript_id "ENSRNOG00000080110_tx_39"; exon_id "3_155128574_155128760_+"; exonnum "8"; txlen "1442";
3	sraer114_mid	exon	155128574	155128760	0.0555656140092215	+	.	gene_id "ENSRNOG00000080110"; transcript_id "ENSRNOG00000080110_tx_41"; exon_id "3_155128574_155128760_+"; exonnum "9"; txlen "1499";
3	sraer114_mid	exon	155128574	155128760	0.0555656140092215	+	.	gene_id "ENSRNOG00000080110"; transcript_id "ENSRNOG00000080110_tx_42"; exon_id "3_155128574_155128760_+"; exonnum "8"; txlen "1211";
3	sraer114_mid	exon	155128574	155128760	0.0404344784074887	+	.	gene_id "ENSRNOG00000080110"; transcript_id "ENSRNOG00000080110_tx_43"; exon_id "3_155128574_155128760_+"; exonnum "9"; txlen "1335";
3	sraer114_mid	exon	155128574	155128760	0.0404344784074887	+	.	gene_id "ENSRNOG00000080110"; transcript_id "ENSRNOG00000080110_tx_44"; exon_id "3_155128574_155128760_+"; exonnum "8"; txlen "1209";
3	sraer114_mid	exon	155128574	155128760	0.0379873763971192	+	.	gene_id "ENSRNOG00000080110"; transcript_id "ENSRNOG00000080110_tx_45"; exon_id "3_155128574_155128760_+"; exonnum "8"; txlen "1164";
3	sraer114_mid	exon	155128574	155128760	0.0292415165018125	+	.	gene_id "ENSRNOG00000080110"; transcript_id "ENSRNOG00000080110_tx_49"; exon_id "3_155128574_155128760_+"; exonnum "9"; txlen "1277";
3	sraer114_mid	exon	155128574	155128760	0.00611775502592387	+	.	gene_id "ENSRNOG00000080110"; transcript_id "ENSRNOG00000080110_tx_52"; exon_id "3_155128574_155128760_+"; exonnum "11"; txlen "1757";
3	sraer114_mid	exon	155128574	155128760	0.115109244664485	+	.	gene_id "ENSRNOG00000080110"; transcript_id "ENSRNOG00000080110_tx_9"; exon_id "3_155128574_155128760_+"; exonnum "8"; txlen "1319";
3	ensembl	exon	155128574	155128913	0	+	.	gene_id "ENSRNOG00000080110"; gene_version "1"; transcript_id "ENSRNOT00000123400"; transcript_version "1"; exon_number "4"; gene_source "ensembl"; gene_biotype "lncRNA"; transcript_source "ensembl"; transcript_biotype "lncRNA"; exon_id "ENSRNOE00000761977"; exon_version "1"; tag "Ensembl_canonical";
3	sraer114_mid	exon	155134215	155134347	0.0314900836257828	+	.	gene_id "ENSRNOG00000087639"; transcript_id "ENSRNOG00000087639_tx_1"; exon_id "3_155134215_155134347_+"; exonnum "1"; txlen "1380";
3	sraer114_mid	exon	155134858	155135165	0.0314900836257828	+	.	gene_id "ENSRNOG00000087639"; transcript_id "ENSRNOG00000087639_tx_1"; exon_id "3_155134858_155135165_+"; exonnum "2"; txlen "1380";
3	ensembl	exon	155135057	155135165	0	+	.	gene_id "ENSRNOG00000087639"; gene_version "1"; transcript_id "ENSRNOT00000167850"; transcript_version "1"; exon_number "1"; gene_source "ensembl"; gene_biotype "lncRNA"; transcript_source "ensembl"; transcript_biotype "lncRNA"; exon_id "ENSRNOE00000734183"; exon_version "1"; tag "Ensembl_canonical";
3	ensembl	transcript	155135057	155138744	0	+	.	gene_id "ENSRNOG00000087639"; gene_version "1"; transcript_id "ENSRNOT00000167850"; transcript_version "1"; gene_source "ensembl"; gene_biotype "lncRNA"; transcript_source "ensembl"; transcript_biotype "lncRNA"; tag "Ensembl_canonical";
3	ensembl	gene	155135057	155143192	0	+	.	gene_id "ENSRNOG00000087639"; gene_version "1"; gene_source "ensembl"; gene_biotype "lncRNA";
3	ensembl	exon	155135879	155136151	0	+	.	gene_id "ENSRNOG00000087639"; gene_version "1"; transcript_id "ENSRNOT00000167850"; transcript_version "1"; exon_number "2"; gene_source "ensembl"; gene_biotype "lncRNA"; transcript_source "ensembl"; transcript_biotype "lncRNA"; exon_id "ENSRNOE00000758632"; exon_version "1"; tag "Ensembl_canonical";
3	ENSEMBL114_rn	exon	155135879	155136151	0.0314900836257828	+	.	gene_id "ENSRNOG00000087639"; transcript_id "ENSRNOG00000087639_tx_1"; exon_id "3_155135879_155136151_+"; exonnum "3"; txlen "1380";
3	ensembl	exon	155136107	155136151	0	+	.	gene_id "ENSRNOG00000087639"; gene_version "1"; transcript_id "ENSRNOT00000136232"; transcript_version "1"; exon_number "1"; gene_source "ensembl"; gene_biotype "lncRNA"; transcript_source "ensembl"; transcript_biotype "lncRNA"; exon_id "ENSRNOE00000784689"; exon_version "1";
3	ensembl	transcript	155136107	155143192	0	+	.	gene_id "ENSRNOG00000087639"; gene_version "1"; transcript_id "ENSRNOT00000136232"; transcript_version "1"; gene_source "ensembl"; gene_biotype "lncRNA"; transcript_source "ensembl"; transcript_biotype "lncRNA";
3	ensembl	exon	155137937	155137977	0	+	.	gene_id "ENSRNOG00000087639"; gene_version "1"; transcript_id "ENSRNOT00000167850"; transcript_version "1"; exon_number "3"; gene_source "ensembl"; gene_biotype "lncRNA"; transcript_source "ensembl"; transcript_biotype "lncRNA"; exon_id "ENSRNOE00000749513"; exon_version "1"; tag "Ensembl_canonical";
3	ensembl	exon	155137937	155137977	0	+	.	gene_id "ENSRNOG00000087639"; gene_version "1"; transcript_id "ENSRNOT00000136232"; transcript_version "1"; exon_number "2"; gene_source "ensembl"; gene_biotype "lncRNA"; transcript_source "ensembl"; transcript_biotype "lncRNA"; exon_id "ENSRNOE00000749513"; exon_version "1";
3	ENSEMBL114_rn	exon	155137937	155137977	0.0314900836257828	+	.	gene_id "ENSRNOG00000087639"; transcript_id "ENSRNOG00000087639_tx_1"; exon_id "3_155137937_155137977_+"; exonnum "4"; txlen "1380";
3	ensembl	exon	155138232	155138435	0	+	.	gene_id "ENSRNOG00000087639"; gene_version "1"; transcript_id "ENSRNOT00000136232"; transcript_version "1"; exon_number "3"; gene_source "ensembl"; gene_biotype "lncRNA"; transcript_source "ensembl"; transcript_biotype "lncRNA"; exon_id "ENSRNOE00000753002"; exon_version "1";
3	ENSEMBL114_rn	exon	155138232	155138435	0.0314900836257828	+	.	gene_id "ENSRNOG00000087639"; transcript_id "ENSRNOG00000087639_tx_1"; exon_id "3_155138232_155138435_+"; exonnum "5"; txlen "1380";
3	ensembl	exon	155138232	155138744	0	+	.	gene_id "ENSRNOG00000087639"; gene_version "1"; transcript_id "ENSRNOT00000167850"; transcript_version "1"; exon_number "4"; gene_source "ensembl"; gene_biotype "lncRNA"; transcript_source "ensembl"; transcript_biotype "lncRNA"; exon_id "ENSRNOE00000797881"; exon_version "1"; tag "Ensembl_canonical";
3	ensembl	exon	155139581	155139687	0	+	.	gene_id "ENSRNOG00000087639"; gene_version "1"; transcript_id "ENSRNOT00000136232"; transcript_version "1"; exon_number "4"; gene_source "ensembl"; gene_biotype "lncRNA"; transcript_source "ensembl"; transcript_biotype "lncRNA"; exon_id "ENSRNOE00000767363"; exon_version "1";
3	ENSEMBL114_rn	exon	155139581	155139687	0.0314900836257828	+	.	gene_id "ENSRNOG00000087639"; transcript_id "ENSRNOG00000087639_tx_1"; exon_id "3_155139581_155139687_+"; exonnum "6"; txlen "1380";
3	ENSEMBL114_rn	exon	155139581	155139687	0.026734399193116	+	.	gene_id "ENSRNOG00000087639"; transcript_id "ENSRNOG00000087639_tx_2"; exon_id "3_155139581_155139687_+"; exonnum "1"; txlen "608";
3	ensembl	exon	155140709	155140969	0	+	.	gene_id "ENSRNOG00000087639"; gene_version "1"; transcript_id "ENSRNOT00000136232"; transcript_version "1"; exon_number "5"; gene_source "ensembl"; gene_biotype "lncRNA"; transcript_source "ensembl"; transcript_biotype "lncRNA"; exon_id "ENSRNOE00000706082"; exon_version "1";
3	ENSEMBL114_rn	exon	155140709	155140969	0.0314900836257828	+	.	gene_id "ENSRNOG00000087639"; transcript_id "ENSRNOG00000087639_tx_1"; exon_id "3_155140709_155140969_+"; exonnum "7"; txlen "1380";
3	ENSEMBL114_rn	exon	155140709	155140969	0.026734399193116	+	.	gene_id "ENSRNOG00000087639"; transcript_id "ENSRNOG00000087639_tx_2"; exon_id "3_155140709_155140969_+"; exonnum "2"; txlen "608";
3	ensembl	exon	155143030	155143192	0	+	.	gene_id "ENSRNOG00000087639"; gene_version "1"; transcript_id "ENSRNOT00000136232"; transcript_version "1"; exon_number "6"; gene_source "ensembl"; gene_biotype "lncRNA"; transcript_source "ensembl"; transcript_biotype "lncRNA"; exon_id "ENSRNOE00000767099"; exon_version "1";
3	sraer114_mid	exon	155145703	155145755	0.0314900836257828	+	.	gene_id "ENSRNOG00000087639"; transcript_id "ENSRNOG00000087639_tx_1"; exon_id "3_155145703_155145755_+"; exonnum "8"; txlen "1380";
3	sraer114_mid	exon	155145703	155145755	0.026734399193116	+	.	gene_id "ENSRNOG00000087639"; transcript_id "ENSRNOG00000087639_tx_2"; exon_id "3_155145703_155145755_+"; exonnum "3"; txlen "608";
3	sraer114_ss	exon	155145923	155146109	0.026734399193116	+	.	gene_id "ENSRNOG00000087639"; transcript_id "ENSRNOG00000087639_tx_2"; exon_id "3_155145923_155146109_+"; exonnum "4"; txlen "608";
3	sraer114_es	exon	155242441	155243098	1.39642733181097	+	.	gene_id "sraer114_gene_11240"; transcript_id "sraer114_gene_11240_tx_1"; exon_id "3_155242441_155243098_+"; exonnum "1"; txlen "985";
3	sraer114_mid	exon	155243270	155243352	1.39642733181097	+	.	gene_id "sraer114_gene_11240"; transcript_id "sraer114_gene_11240_tx_1"; exon_id "3_155243270_155243352_+"; exonnum "2"; txlen "985";
3	sraer114_mid	exon	155245069	155245312	1.39642733181097	+	.	gene_id "sraer114_gene_11240"; transcript_id "sraer114_gene_11240_tx_1"; exon_id "3_155245069_155245312_+"; exonnum "3"; txlen "985";
3	ensembl	five_prime_utr	155245529	155245582	0	+	.	gene_id "ENSRNOG00000024882"; gene_version "7"; transcript_id "ENSRNOT00000067983"; transcript_version "3"; gene_name "Pax1"; gene_source "ensembl"; gene_biotype "protein_coding"; transcript_name "Pax1-201"; transcript_source "ensembl"; transcript_biotype "protein_coding"; tag "Ensembl_canonical";
3	ensembl	exon	155245529	155245844	0	+	.	gene_id "ENSRNOG00000024882"; gene_version "7"; transcript_id "ENSRNOT00000067983"; transcript_version "3"; exon_number "1"; gene_name "Pax1"; gene_source "ensembl"; gene_biotype "protein_coding"; transcript_name "Pax1-201"; transcript_source "ensembl"; transcript_biotype "protein_coding"; exon_id "ENSRNOE00000624625"; exon_version "2"; tag "Ensembl_canonical";
3	ENSEMBL114_rn	exon	155245529	155245844	0.192725576638556	+	.	gene_id "ENSRNOG00000024882"; transcript_id "ENSRNOG00000024882_tx_2"; exon_id "3_155245529_155245844_+"; exonnum "1"; txlen "1597";
3	ENSEMBL114_rn	exon	155245529	155245844	0.0502172277156801	+	.	gene_id "ENSRNOG00000024882"; transcript_id "ENSRNOG00000024882_tx_3"; exon_id "3_155245529_155245844_+"; exonnum "1"; txlen "1604";
3	ensembl	gene	155245529	155254836	0	+	.	gene_id "ENSRNOG00000024882"; gene_version "7"; gene_name "Pax1"; gene_source "ensembl"; gene_biotype "protein_coding";
3	ensembl	transcript	155245529	155254836	0	+	.	gene_id "ENSRNOG00000024882"; gene_version "7"; transcript_id "ENSRNOT00000067983"; transcript_version "3"; gene_name "Pax1"; gene_source "ensembl"; gene_biotype "protein_coding"; transcript_name "Pax1-201"; transcript_source "ensembl"; transcript_biotype "protein_coding"; tag "Ensembl_canonical";
3	ensembl	start_codon	155245583	155245585	0	+	0	gene_id "ENSRNOG00000024882"; gene_version "7"; transcript_id "ENSRNOT00000067983"; transcript_version "3"; exon_number "1"; gene_name "Pax1"; gene_source "ensembl"; gene_biotype "protein_coding"; transcript_name "Pax1-201"; transcript_source "ensembl"; transcript_biotype "protein_coding"; tag "Ensembl_canonical";
3	ensembl	CDS	155245583	155245844	0	+	0	gene_id "ENSRNOG00000024882"; gene_version "7"; transcript_id "ENSRNOT00000067983"; transcript_version "3"; exon_number "1"; gene_name "Pax1"; gene_source "ensembl"; gene_biotype "protein_coding"; transcript_name "Pax1-201"; transcript_source "ensembl"; transcript_biotype "protein_coding"; protein_id "ENSRNOP00000062281"; protein_version "3"; tag "Ensembl_canonical";
3	ensembl	exon	155246298	155246927	0	+	.	gene_id "ENSRNOG00000024882"; gene_version "7"; transcript_id "ENSRNOT00000067983"; transcript_version "3"; exon_number "2"; gene_name "Pax1"; gene_source "ensembl"; gene_biotype "protein_coding"; transcript_name "Pax1-201"; transcript_source "ensembl"; transcript_biotype "protein_coding"; exon_id "ENSRNOE00000482550"; exon_version "1"; tag "Ensembl_canonical";
3	ensembl	CDS	155246298	155246927	0	+	2	gene_id "ENSRNOG00000024882"; gene_version "7"; transcript_id "ENSRNOT00000067983"; transcript_version "3"; exon_number "2"; gene_name "Pax1"; gene_source "ensembl"; gene_biotype "protein_coding"; transcript_name "Pax1-201"; transcript_source "ensembl"; transcript_biotype "protein_coding"; protein_id "ENSRNOP00000062281"; protein_version "3"; tag "Ensembl_canonical";
3	ENSEMBL114_rn	exon	155246298	155246927	0.192725576638556	+	.	gene_id "ENSRNOG00000024882"; transcript_id "ENSRNOG00000024882_tx_2"; exon_id "3_155246298_155246927_+"; exonnum "2"; txlen "1597";
3	ENSEMBL114_rn	exon	155246298	155246927	0.0502172277156801	+	.	gene_id "ENSRNOG00000024882"; transcript_id "ENSRNOG00000024882_tx_3"; exon_id "3_155246298_155246927_+"; exonnum "2"; txlen "1604";
3	ensembl	exon	155248377	155248519	0	+	.	gene_id "ENSRNOG00000024882"; gene_version "7"; transcript_id "ENSRNOT00000067983"; transcript_version "3"; exon_number "3"; gene_name "Pax1"; gene_source "ensembl"; gene_biotype "protein_coding"; transcript_name "Pax1-201"; transcript_source "ensembl"; transcript_biotype "protein_coding"; exon_id "ENSRNOE00000248118"; exon_version "1"; tag "Ensembl_canonical";
3	ensembl	CDS	155248377	155248519	0	+	2	gene_id "ENSRNOG00000024882"; gene_version "7"; transcript_id "ENSRNOT00000067983"; transcript_version "3"; exon_number "3"; gene_name "Pax1"; gene_source "ensembl"; gene_biotype "protein_coding"; transcript_name "Pax1-201"; transcript_source "ensembl"; transcript_biotype "protein_coding"; protein_id "ENSRNOP00000062281"; protein_version "3"; tag "Ensembl_canonical";
3	ENSEMBL114_rn	exon	155248377	155248519	0.192725576638556	+	.	gene_id "ENSRNOG00000024882"; transcript_id "ENSRNOG00000024882_tx_2"; exon_id "3_155248377_155248519_+"; exonnum "3"; txlen "1597";
3	ENSEMBL114_rn	exon	155248377	155248519	0.0502172277156801	+	.	gene_id "ENSRNOG00000024882"; transcript_id "ENSRNOG00000024882_tx_3"; exon_id "3_155248377_155248519_+"; exonnum "3"; txlen "1604";
3	ensembl	exon	155248897	155249119	0	+	.	gene_id "ENSRNOG00000024882"; gene_version "7"; transcript_id "ENSRNOT00000067983"; transcript_version "3"; exon_number "4"; gene_name "Pax1"; gene_source "ensembl"; gene_biotype "protein_coding"; transcript_name "Pax1-201"; transcript_source "ensembl"; transcript_biotype "protein_coding"; exon_id "ENSRNOE00000248112"; exon_version "1"; tag "Ensembl_canonical";
3	ensembl	CDS	155248897	155249119	0	+	0	gene_id "ENSRNOG00000024882"; gene_version "7"; transcript_id "ENSRNOT00000067983"; transcript_version "3"; exon_number "4"; gene_name "Pax1"; gene_source "ensembl"; gene_biotype "protein_coding"; transcript_name "Pax1-201"; transcript_source "ensembl"; transcript_biotype "protein_coding"; protein_id "ENSRNOP00000062281"; protein_version "3"; tag "Ensembl_canonical";
3	ENSEMBL114_rn	exon	155248897	155249119	0.192725576638556	+	.	gene_id "ENSRNOG00000024882"; transcript_id "ENSRNOG00000024882_tx_2"; exon_id "3_155248897_155249119_+"; exonnum "4"; txlen "1597";
3	ENSEMBL114_rn	exon	155248897	155249119	0.0502172277156801	+	.	gene_id "ENSRNOG00000024882"; transcript_id "ENSRNOG00000024882_tx_3"; exon_id "3_155248897_155249119_+"; exonnum "4"; txlen "1604";
3	ensembl	CDS	155253617	155253705	0	+	2	gene_id "ENSRNOG00000024882"; gene_version "7"; transcript_id "ENSRNOT00000067983"; transcript_version "3"; exon_number "5"; gene_name "Pax1"; gene_source "ensembl"; gene_biotype "protein_coding"; transcript_name "Pax1-201"; transcript_source "ensembl"; transcript_biotype "protein_coding"; protein_id "ENSRNOP00000062281"; protein_version "3"; tag "Ensembl_canonical";
3	ensembl	exon	155253617	155254836	0	+	.	gene_id "ENSRNOG00000024882"; gene_version "7"; transcript_id "ENSRNOT00000067983"; transcript_version "3"; exon_number "5"; gene_name "Pax1"; gene_source "ensembl"; gene_biotype "protein_coding"; transcript_name "Pax1-201"; transcript_source "ensembl"; transcript_biotype "protein_coding"; exon_id "ENSRNOE00000248123"; exon_version "3"; tag "Ensembl_canonical";
3	ensembl	stop_codon	155253706	155253708	0	+	0	gene_id "ENSRNOG00000024882"; gene_version "7"; transcript_id "ENSRNOT00000067983"; transcript_version "3"; exon_number "5"; gene_name "Pax1"; gene_source "ensembl"; gene_biotype "protein_coding"; transcript_name "Pax1-201"; transcript_source "ensembl"; transcript_biotype "protein_coding"; tag "Ensembl_canonical";
3	ensembl	three_prime_utr	155253709	155254836	0	+	.	gene_id "ENSRNOG00000024882"; gene_version "7"; transcript_id "ENSRNOT00000067983"; transcript_version "3"; gene_name "Pax1"; gene_source "ensembl"; gene_biotype "protein_coding"; transcript_name "Pax1-201"; transcript_source "ensembl"; transcript_biotype "protein_coding"; tag "Ensembl_canonical";
3	sraer114_mid	exon	155277118	155277159	0.192725576638556	+	.	gene_id "ENSRNOG00000024882"; transcript_id "ENSRNOG00000024882_tx_2"; exon_id "3_155277118_155277159_+"; exonnum "5"; txlen "1597";
3	sraer114_mid	exon	155277118	155277159	0.0502172277156801	+	.	gene_id "ENSRNOG00000024882"; transcript_id "ENSRNOG00000024882_tx_3"; exon_id "3_155277118_155277159_+"; exonnum "5"; txlen "1604";
3	sraer114_mid	exon	155279279	155279379	0.192725576638556	+	.	gene_id "ENSRNOG00000024882"; transcript_id "ENSRNOG00000024882_tx_2"; exon_id "3_155279279_155279379_+"; exonnum "6"; txlen "1597";
3	sraer114_mid	exon	155279279	155279379	0.0502172277156801	+	.	gene_id "ENSRNOG00000024882"; transcript_id "ENSRNOG00000024882_tx_3"; exon_id "3_155279279_155279379_+"; exonnum "6"; txlen "1604";
3	sraer114_ss	exon	155280598	155280746	0.0502172277156801	+	.	gene_id "ENSRNOG00000024882"; transcript_id "ENSRNOG00000024882_tx_3"; exon_id "3_155280598_155280746_+"; exonnum "7"; txlen "1604";
3	sraer114_ss	exon	155280777	155280918	0.192725576638556	+	.	gene_id "ENSRNOG00000024882"; transcript_id "ENSRNOG00000024882_tx_2"; exon_id "3_155280777_155280918_+"; exonnum "7"; txlen "1597";
3	sraer114_es	exon	155397778	155397935	0.258089026261075	+	.	gene_id "sraer114_gene_21521"; transcript_id "sraer114_gene_21521_tx_2"; exon_id "3_155397778_155397935_+"; exonnum "1"; txlen "635";
3	sraer114_es	exon	155397778	155397935	0.218040729082632	+	.	gene_id "sraer114_gene_21521"; transcript_id "sraer114_gene_21521_tx_3"; exon_id "3_155397778_155397935_+"; exonnum "1"; txlen "852";
3	sraer114_es	exon	155397778	155397935	0.137944134725747	+	.	gene_id "sraer114_gene_21521"; transcript_id "sraer114_gene_21521_tx_4"; exon_id "3_155397778_155397935_+"; exonnum "1"; txlen "557";
3	sraer114_es	exon	155397778	155397935	0.0489479187736521	+	.	gene_id "sraer114_gene_21521"; transcript_id "sraer114_gene_21521_tx_6"; exon_id "3_155397778_155397935_+"; exonnum "1"; txlen "561";
3	sraer114_mid	exon	155400756	155400833	0.258089026261075	+	.	gene_id "sraer114_gene_21521"; transcript_id "sraer114_gene_21521_tx_2"; exon_id "3_155400756_155400833_+"; exonnum "2"; txlen "635";
3	sraer114_ss	exon	155402235	155402633	0.258089026261075	+	.	gene_id "sraer114_gene_21521"; transcript_id "sraer114_gene_21521_tx_2"; exon_id "3_155402235_155402633_+"; exonnum "3"; txlen "635";
3	sraer114_ss	exon	155402235	155402633	0.137944134725747	+	.	gene_id "sraer114_gene_21521"; transcript_id "sraer114_gene_21521_tx_4"; exon_id "3_155402235_155402633_+"; exonnum "2"; txlen "557";
3	sraer114_es	exon	155406322	155406388	0.485918820017966	+	.	gene_id "sraer114_gene_21521"; transcript_id "sraer114_gene_21521_tx_1"; exon_id "3_155406322_155406388_+"; exonnum "1"; txlen "761";
3	sraer114_mid	exon	155407406	155407556	0.485918820017966	+	.	gene_id "sraer114_gene_21521"; transcript_id "sraer114_gene_21521_tx_1"; exon_id "3_155407406_155407556_+"; exonnum "2"; txlen "761";
3	sraer114_mid	exon	155407406	155407556	0.218040729082632	+	.	gene_id "sraer114_gene_21521"; transcript_id "sraer114_gene_21521_tx_3"; exon_id "3_155407406_155407556_+"; exonnum "2"; txlen "852";
3	sraer114_mid	exon	155407406	155407556	0.0489479187736521	+	.	gene_id "sraer114_gene_21521"; transcript_id "sraer114_gene_21521_tx_6"; exon_id "3_155407406_155407556_+"; exonnum "2"; txlen "561";
3	sraer114_ss	exon	155407985	155408527	0.485918820017966	+	.	gene_id "sraer114_gene_21521"; transcript_id "sraer114_gene_21521_tx_1"; exon_id "3_155407985_155408527_+"; exonnum "3"; txlen "761";
3	sraer114_ss	exon	155407985	155408527	0.218040729082632	+	.	gene_id "sraer114_gene_21521"; transcript_id "sraer114_gene_21521_tx_3"; exon_id "3_155407985_155408527_+"; exonnum "3"; txlen "852";
3	sraer114_mid	exon	155443152	155443230	0.0489479187736521	+	.	gene_id "sraer114_gene_21521"; transcript_id "sraer114_gene_21521_tx_6"; exon_id "3_155443152_155443230_+"; exonnum "3"; txlen "561";
3	sraer114_ss	exon	155456495	155456667	0.0489479187736521	+	.	gene_id "sraer114_gene_21521"; transcript_id "sraer114_gene_21521_tx_6"; exon_id "3_155456495_155456667_+"; exonnum "4"; txlen "561";
3	sraer114_es	exon	155565673	155565754	0.0179489631642822	+	.	gene_id "sraer114_gene_20022"; transcript_id "sraer114_gene_20022_tx_14"; exon_id "3_155565673_155565754_+"; exonnum "1"; txlen "681";
3	sraer114_es	exon	155565673	155565754	0.0159546339238064	+	.	gene_id "sraer114_gene_20022"; transcript_id "sraer114_gene_20022_tx_15"; exon_id "3_155565673_155565754_+"; exonnum "1"; txlen "864";
3	sraer114_es	exon	155565673	155565754	0.0159546339238064	+	.	gene_id "sraer114_gene_20022"; transcript_id "sraer114_gene_20022_tx_16"; exon_id "3_155565673_155565754_+"; exonnum "1"; txlen "1064";
3	sraer114_es	exon	155565673	155565754	0.0159546339238064	+	.	gene_id "sraer114_gene_20022"; transcript_id "sraer114_gene_20022_tx_17"; exon_id "3_155565673_155565754_+"; exonnum "1"; txlen "694";
3	sraer114_es	exon	155565673	155565754	0.0432104668769757	+	.	gene_id "sraer114_gene_20022"; transcript_id "sraer114_gene_20022_tx_4"; exon_id "3_155565673_155565754_+"; exonnum "1"; txlen "1051";
3	sraer114_es	exon	155565673	155565754	0.0395541966027701	+	.	gene_id "sraer114_gene_20022"; transcript_id "sraer114_gene_20022_tx_6"; exon_id "3_155565673_155565754_+"; exonnum "1"; txlen "851";
3	sraer114_mid	exon	155567043	155567189	0.0179489631642822	+	.	gene_id "sraer114_gene_20022"; transcript_id "sraer114_gene_20022_tx_14"; exon_id "3_155567043_155567189_+"; exonnum "2"; txlen "681";
3	sraer114_mid	exon	155567043	155567189	0.0159546339238064	+	.	gene_id "sraer114_gene_20022"; transcript_id "sraer114_gene_20022_tx_15"; exon_id "3_155567043_155567189_+"; exonnum "2"; txlen "864";
3	sraer114_mid	exon	155567043	155567189	0.0159546339238064	+	.	gene_id "sraer114_gene_20022"; transcript_id "sraer114_gene_20022_tx_16"; exon_id "3_155567043_155567189_+"; exonnum "2"; txlen "1064";
3	sraer114_mid	exon	155567043	155567189	0.0159546339238064	+	.	gene_id "sraer114_gene_20022"; transcript_id "sraer114_gene_20022_tx_17"; exon_id "3_155567043_155567189_+"; exonnum "2"; txlen "694";
3	sraer114_mid	exon	155567043	155567189	0.0432104668769757	+	.	gene_id "sraer114_gene_20022"; transcript_id "sraer114_gene_20022_tx_4"; exon_id "3_155567043_155567189_+"; exonnum "2"; txlen "1051";
3	sraer114_mid	exon	155567043	155567189	0.0395541966027701	+	.	gene_id "sraer114_gene_20022"; transcript_id "sraer114_gene_20022_tx_6"; exon_id "3_155567043_155567189_+"; exonnum "2"; txlen "851";
3	sraer114_es	exon	155585388	155585574	0.0183559445529526	+	.	gene_id "sraer114_gene_20022"; transcript_id "sraer114_gene_20022_tx_12"; exon_id "3_155585388_155585574_+"; exonnum "1"; txlen "557";
3	sraer114_es	exon	155585388	155585574	0.0183559445529526	+	.	gene_id "sraer114_gene_20022"; transcript_id "sraer114_gene_20022_tx_13"; exon_id "3_155585388_155585574_+"; exonnum "1"; txlen "747";
3	sraer114_es	exon	155585920	155585951	0.0760635096166232	+	.	gene_id "sraer114_gene_20022"; transcript_id "sraer114_gene_20022_tx_3"; exon_id "3_155585920_155585951_+"; exonnum "1"; txlen "592";
3	sraer114_es	exon	155585920	155585951	0.0399685937243838	+	.	gene_id "sraer114_gene_20022"; transcript_id "sraer114_gene_20022_tx_5"; exon_id "3_155585920_155585951_+"; exonnum "1"; txlen "630";
3	sraer114_mid	exon	155587012	155587211	0.0183559445529526	+	.	gene_id "sraer114_gene_20022"; transcript_id "sraer114_gene_20022_tx_12"; exon_id "3_155587012_155587211_+"; exonnum "2"; txlen "557";
3	sraer114_mid	exon	155587012	155587211	0.0183559445529526	+	.	gene_id "sraer114_gene_20022"; transcript_id "sraer114_gene_20022_tx_13"; exon_id "3_155587012_155587211_+"; exonnum "2"; txlen "747";
3	sraer114_mid	exon	155587012	155587211	0.0159546339238064	+	.	gene_id "sraer114_gene_20022"; transcript_id "sraer114_gene_20022_tx_16"; exon_id "3_155587012_155587211_+"; exonnum "3"; txlen "1064";
3	sraer114_mid	exon	155587012	155587211	0.0760635096166232	+	.	gene_id "sraer114_gene_20022"; transcript_id "sraer114_gene_20022_tx_3"; exon_id "3_155587012_155587211_+"; exonnum "2"; txlen "592";
3	sraer114_mid	exon	155587012	155587211	0.0432104668769757	+	.	gene_id "sraer114_gene_20022"; transcript_id "sraer114_gene_20022_tx_4"; exon_id "3_155587012_155587211_+"; exonnum "3"; txlen "1051";
3	sraer114_mid	exon	155587012	155587211	0.0399685937243838	+	.	gene_id "sraer114_gene_20022"; transcript_id "sraer114_gene_20022_tx_5"; exon_id "3_155587012_155587211_+"; exonnum "2"; txlen "630";
3	sraer114_mid	exon	155587012	155587211	0.0257872250431871	+	.	gene_id "sraer114_gene_20022"; transcript_id "sraer114_gene_20022_tx_9"; exon_id "3_155587012_155587211_+"; exonnum "1"; txlen "597";
3	sraer114_mid	exon	155596141	155596310	0.0183559445529526	+	.	gene_id "sraer114_gene_20022"; transcript_id "sraer114_gene_20022_tx_12"; exon_id "3_155596141_155596310_+"; exonnum "3"; txlen "557";
3	sraer114_mid	exon	155596141	155596310	0.0159546339238064	+	.	gene_id "sraer114_gene_20022"; transcript_id "sraer114_gene_20022_tx_15"; exon_id "3_155596141_155596310_+"; exonnum "3"; txlen "864";
3	sraer114_mid	exon	155596141	155596310	0.0159546339238064	+	.	gene_id "sraer114_gene_20022"; transcript_id "sraer114_gene_20022_tx_16"; exon_id "3_155596141_155596310_+"; exonnum "4"; txlen "1064";
3	sraer114_mid	exon	155596141	155596310	0.0432104668769757	+	.	gene_id "sraer114_gene_20022"; transcript_id "sraer114_gene_20022_tx_4"; exon_id "3_155596141_155596310_+"; exonnum "4"; txlen "1051";
3	sraer114_mid	exon	155596141	155596310	0.0395541966027701	+	.	gene_id "sraer114_gene_20022"; transcript_id "sraer114_gene_20022_tx_6"; exon_id "3_155596141_155596310_+"; exonnum "3"; txlen "851";
3	sraer114_mid	exon	155596141	155596310	0.0257872250431871	+	.	gene_id "sraer114_gene_20022"; transcript_id "sraer114_gene_20022_tx_9"; exon_id "3_155596141_155596310_+"; exonnum "2"; txlen "597";
3	sraer114_mid	exon	155603670	155603731	0.0179489631642822	+	.	gene_id "sraer114_gene_20022"; transcript_id "sraer114_gene_20022_tx_14"; exon_id "3_155603670_155603731_+"; exonnum "3"; txlen "681";
3	sraer114_mid	exon	155603670	155603731	0.0159546339238064	+	.	gene_id "sraer114_gene_20022"; transcript_id "sraer114_gene_20022_tx_15"; exon_id "3_155603670_155603731_+"; exonnum "4"; txlen "864";
3	sraer114_mid	exon	155603670	155603731	0.0159546339238064	+	.	gene_id "sraer114_gene_20022"; transcript_id "sraer114_gene_20022_tx_16"; exon_id "3_155603670_155603731_+"; exonnum "5"; txlen "1064";
3	sraer114_mid	exon	155603670	155603731	0.0159546339238064	+	.	gene_id "sraer114_gene_20022"; transcript_id "sraer114_gene_20022_tx_17"; exon_id "3_155603670_155603731_+"; exonnum "3"; txlen "694";
3	sraer114_mid	exon	155603670	155603731	0.0432104668769757	+	.	gene_id "sraer114_gene_20022"; transcript_id "sraer114_gene_20022_tx_4"; exon_id "3_155603670_155603731_+"; exonnum "5"; txlen "1051";
3	sraer114_mid	exon	155603670	155603731	0.0395541966027701	+	.	gene_id "sraer114_gene_20022"; transcript_id "sraer114_gene_20022_tx_6"; exon_id "3_155603670_155603731_+"; exonnum "4"; txlen "851";
3	sraer114_mid	exon	155603670	155603731	0.0257872250431871	+	.	gene_id "sraer114_gene_20022"; transcript_id "sraer114_gene_20022_tx_9"; exon_id "3_155603670_155603731_+"; exonnum "3"; txlen "597";
3	sraer114_ss	exon	155606346	155606510	0.0257872250431871	+	.	gene_id "sraer114_gene_20022"; transcript_id "sraer114_gene_20022_tx_9"; exon_id "3_155606346_155606510_+"; exonnum "4"; txlen "597";
3	sraer114_mid	exon	155609065	155609197	0.0159546339238064	+	.	gene_id "sraer114_gene_20022"; transcript_id "sraer114_gene_20022_tx_15"; exon_id "3_155609065_155609197_+"; exonnum "5"; txlen "864";
3	sraer114_mid	exon	155609065	155609197	0.0159546339238064	+	.	gene_id "sraer114_gene_20022"; transcript_id "sraer114_gene_20022_tx_16"; exon_id "3_155609065_155609197_+"; exonnum "6"; txlen "1064";
3	sraer114_mid	exon	155609065	155609197	0.0159546339238064	+	.	gene_id "sraer114_gene_20022"; transcript_id "sraer114_gene_20022_tx_17"; exon_id "3_155609065_155609197_+"; exonnum "4"; txlen "694";
3	sraer114_mid	exon	155609078	155609197	0.0179489631642822	+	.	gene_id "sraer114_gene_20022"; transcript_id "sraer114_gene_20022_tx_14"; exon_id "3_155609078_155609197_+"; exonnum "4"; txlen "681";
3	sraer114_mid	exon	155609078	155609197	0.0432104668769757	+	.	gene_id "sraer114_gene_20022"; transcript_id "sraer114_gene_20022_tx_4"; exon_id "3_155609078_155609197_+"; exonnum "6"; txlen "1051";
3	sraer114_mid	exon	155609078	155609197	0.0395541966027701	+	.	gene_id "sraer114_gene_20022"; transcript_id "sraer114_gene_20022_tx_6"; exon_id "3_155609078_155609197_+"; exonnum "5"; txlen "851";
3	sraer114_ss	exon	155609418	155609687	0.0179489631642822	+	.	gene_id "sraer114_gene_20022"; transcript_id "sraer114_gene_20022_tx_14"; exon_id "3_155609418_155609687_+"; exonnum "5"; txlen "681";
3	sraer114_ss	exon	155609418	155609687	0.0159546339238064	+	.	gene_id "sraer114_gene_20022"; transcript_id "sraer114_gene_20022_tx_15"; exon_id "3_155609418_155609687_+"; exonnum "6"; txlen "864";
3	sraer114_ss	exon	155609418	155609687	0.0159546339238064	+	.	gene_id "sraer114_gene_20022"; transcript_id "sraer114_gene_20022_tx_16"; exon_id "3_155609418_155609687_+"; exonnum "7"; txlen "1064";
3	sraer114_ss	exon	155609418	155609687	0.0159546339238064	+	.	gene_id "sraer114_gene_20022"; transcript_id "sraer114_gene_20022_tx_17"; exon_id "3_155609418_155609687_+"; exonnum "5"; txlen "694";
3	sraer114_ss	exon	155609418	155609687	0.0432104668769757	+	.	gene_id "sraer114_gene_20022"; transcript_id "sraer114_gene_20022_tx_4"; exon_id "3_155609418_155609687_+"; exonnum "7"; txlen "1051";
3	sraer114_ss	exon	155609418	155609687	0.0395541966027701	+	.	gene_id "sraer114_gene_20022"; transcript_id "sraer114_gene_20022_tx_6"; exon_id "3_155609418_155609687_+"; exonnum "6"; txlen "851";
3	sraer114_es	exon	155624362	155624536	0.0261333112813279	+	.	gene_id "sraer114_gene_20022"; transcript_id "sraer114_gene_20022_tx_8"; exon_id "3_155624362_155624536_+"; exonnum "1"; txlen "535";
3	sraer114_ss	exon	155626750	155627109	0.0183559445529526	+	.	gene_id "sraer114_gene_20022"; transcript_id "sraer114_gene_20022_tx_13"; exon_id "3_155626750_155627109_+"; exonnum "3"; txlen "747";
3	sraer114_ss	exon	155626750	155627109	0.0760635096166232	+	.	gene_id "sraer114_gene_20022"; transcript_id "sraer114_gene_20022_tx_3"; exon_id "3_155626750_155627109_+"; exonnum "3"; txlen "592";
3	sraer114_ss	exon	155626750	155627109	0.0261333112813279	+	.	gene_id "sraer114_gene_20022"; transcript_id "sraer114_gene_20022_tx_8"; exon_id "3_155626750_155627109_+"; exonnum "2"; txlen "535";
3	sraer114_ss	exon	155673415	155673812	0.0399685937243838	+	.	gene_id "sraer114_gene_20022"; transcript_id "sraer114_gene_20022_tx_5"; exon_id "3_155673415_155673812_+"; exonnum "3"; txlen "630";
3	sraer114_es	exon	155873982	155874098	0.130206336760348	+	.	gene_id "sraer114_gene_25958"; transcript_id "sraer114_gene_25958_tx_3"; exon_id "3_155873982_155874098_+"; exonnum "1"; txlen "642";
3	sraer114_es	exon	155873982	155874098	0.0616727493259734	+	.	gene_id "sraer114_gene_25958"; transcript_id "sraer114_gene_25958_tx_6"; exon_id "3_155873982_155874098_+"; exonnum "1"; txlen "837";
3	sraer114_es	exon	155873982	155874098	0.052299237418307	+	.	gene_id "sraer114_gene_25958"; transcript_id "sraer114_gene_25958_tx_7"; exon_id "3_155873982_155874098_+"; exonnum "1"; txlen "1205";
3	sraer114_es	exon	155874099	155874297	0.375747614861839	+	.	gene_id "sraer114_gene_25958"; transcript_id "sraer114_gene_25958_tx_1"; exon_id "3_155874099_155874297_+"; exonnum "1"; txlen "724";
3	sraer114_es	exon	155874099	155874297	0.147044876597625	+	.	gene_id "sraer114_gene_25958"; transcript_id "sraer114_gene_25958_tx_2"; exon_id "3_155874099_155874297_+"; exonnum "1"; txlen "919";
3	sraer114_es	exon	155874099	155874297	0.0884573991481636	+	.	gene_id "sraer114_gene_25958"; transcript_id "sraer114_gene_25958_tx_4"; exon_id "3_155874099_155874297_+"; exonnum "1"; txlen "1287";
3	sraer114_es	exon	155874099	155874297	0.0212082174232028	+	.	gene_id "sraer114_gene_25958"; transcript_id "sraer114_gene_25958_tx_8"; exon_id "3_155874099_155874297_+"; exonnum "1"; txlen "527";
3	sraer114_es	exon	155874099	155874297	0.0190802234919415	+	.	gene_id "sraer114_gene_25958"; transcript_id "sraer114_gene_25958_tx_9"; exon_id "3_155874099_155874297_+"; exonnum "1"; txlen "916";
3	sraer114_es	exon	155874427	155874573	0.0163468799967859	+	.	gene_id "sraer114_gene_25958"; transcript_id "sraer114_gene_25958_tx_12"; exon_id "3_155874427_155874573_+"; exonnum "1"; txlen "672";
3	sraer114_es	exon	155874427	155874573	0.0163468799967859	+	.	gene_id "sraer114_gene_25958"; transcript_id "sraer114_gene_25958_tx_13"; exon_id "3_155874427_155874573_+"; exonnum "1"; txlen "867";
3	sraer114_mid	exon	155874824	155874926	0.375747614861839	+	.	gene_id "sraer114_gene_25958"; transcript_id "sraer114_gene_25958_tx_1"; exon_id "3_155874824_155874926_+"; exonnum "2"; txlen "724";
3	sraer114_mid	exon	155874824	155874926	0.0163468799967859	+	.	gene_id "sraer114_gene_25958"; transcript_id "sraer114_gene_25958_tx_12"; exon_id "3_155874824_155874926_+"; exonnum "2"; txlen "672";
3	sraer114_mid	exon	155874824	155874926	0.0163468799967859	+	.	gene_id "sraer114_gene_25958"; transcript_id "sraer114_gene_25958_tx_13"; exon_id "3_155874824_155874926_+"; exonnum "2"; txlen "867";
3	sraer114_mid	exon	155874824	155874926	0.147044876597625	+	.	gene_id "sraer114_gene_25958"; transcript_id "sraer114_gene_25958_tx_2"; exon_id "3_155874824_155874926_+"; exonnum "2"; txlen "919";
3	sraer114_mid	exon	155874824	155874926	0.130206336760348	+	.	gene_id "sraer114_gene_25958"; transcript_id "sraer114_gene_25958_tx_3"; exon_id "3_155874824_155874926_+"; exonnum "2"; txlen "642";
3	sraer114_mid	exon	155874824	155874926	0.0884573991481636	+	.	gene_id "sraer114_gene_25958"; transcript_id "sraer114_gene_25958_tx_4"; exon_id "3_155874824_155874926_+"; exonnum "2"; txlen "1287";
3	sraer114_mid	exon	155874824	155874926	0.0616727493259734	+	.	gene_id "sraer114_gene_25958"; transcript_id "sraer114_gene_25958_tx_6"; exon_id "3_155874824_155874926_+"; exonnum "2"; txlen "837";
3	sraer114_mid	exon	155874824	155874926	0.052299237418307	+	.	gene_id "sraer114_gene_25958"; transcript_id "sraer114_gene_25958_tx_7"; exon_id "3_155874824_155874926_+"; exonnum "2"; txlen "1205";
3	sraer114_mid	exon	155874824	155874926	0.0212082174232028	+	.	gene_id "sraer114_gene_25958"; transcript_id "sraer114_gene_25958_tx_8"; exon_id "3_155874824_155874926_+"; exonnum "2"; txlen "527";
3	sraer114_mid	exon	155874824	155874926	0.0190802234919415	+	.	gene_id "sraer114_gene_25958"; transcript_id "sraer114_gene_25958_tx_9"; exon_id "3_155874824_155874926_+"; exonnum "2"; txlen "916";
3	sraer114_es	exon	155874937	155875043	0.0190802234919415	+	.	gene_id "sraer114_gene_25958"; transcript_id "sraer114_gene_25958_tx_10"; exon_id "3_155874937_155875043_+"; exonnum "1"; txlen "721";
3	sraer114_es	exon	155874937	155875043	0.0190802234919415	+	.	gene_id "sraer114_gene_25958"; transcript_id "sraer114_gene_25958_tx_11"; exon_id "3_155874937_155875043_+"; exonnum "1"; txlen "724";
3	sraer114_es	exon	155874937	155875043	0.0156555679933879	+	.	gene_id "sraer114_gene_25958"; transcript_id "sraer114_gene_25958_tx_14"; exon_id "3_155874937_155875043_+"; exonnum "1"; txlen "1092";
3	sraer114_es	exon	155874937	155875043	0.0797455494663197	+	.	gene_id "sraer114_gene_25958"; transcript_id "sraer114_gene_25958_tx_5"; exon_id "3_155874937_155875043_+"; exonnum "1"; txlen "529";
3	sraer114_mid	exon	155875180	155875376	0.375747614861839	+	.	gene_id "sraer114_gene_25958"; transcript_id "sraer114_gene_25958_tx_1"; exon_id "3_155875180_155875376_+"; exonnum "3"; txlen "724";
3	sraer114_mid	exon	155875180	155875376	0.0190802234919415	+	.	gene_id "sraer114_gene_25958"; transcript_id "sraer114_gene_25958_tx_10"; exon_id "3_155875180_155875376_+"; exonnum "2"; txlen "721";
3	sraer114_mid	exon	155875180	155875376	0.0190802234919415	+	.	gene_id "sraer114_gene_25958"; transcript_id "sraer114_gene_25958_tx_11"; exon_id "3_155875180_155875376_+"; exonnum "2"; txlen "724";
3	sraer114_mid	exon	155875180	155875376	0.0163468799967859	+	.	gene_id "sraer114_gene_25958"; transcript_id "sraer114_gene_25958_tx_12"; exon_id "3_155875180_155875376_+"; exonnum "3"; txlen "672";
3	sraer114_mid	exon	155875180	155875376	0.0163468799967859	+	.	gene_id "sraer114_gene_25958"; transcript_id "sraer114_gene_25958_tx_13"; exon_id "3_155875180_155875376_+"; exonnum "3"; txlen "867";
3	sraer114_mid	exon	155875180	155875376	0.0156555679933879	+	.	gene_id "sraer114_gene_25958"; transcript_id "sraer114_gene_25958_tx_14"; exon_id "3_155875180_155875376_+"; exonnum "2"; txlen "1092";
3	sraer114_mid	exon	155875180	155875376	0.147044876597625	+	.	gene_id "sraer114_gene_25958"; transcript_id "sraer114_gene_25958_tx_2"; exon_id "3_155875180_155875376_+"; exonnum "3"; txlen "919";
3	sraer114_mid	exon	155875180	155875376	0.130206336760348	+	.	gene_id "sraer114_gene_25958"; transcript_id "sraer114_gene_25958_tx_3"; exon_id "3_155875180_155875376_+"; exonnum "3"; txlen "642";
3	sraer114_mid	exon	155875180	155875376	0.0884573991481636	+	.	gene_id "sraer114_gene_25958"; transcript_id "sraer114_gene_25958_tx_4"; exon_id "3_155875180_155875376_+"; exonnum "3"; txlen "1287";
3	sraer114_mid	exon	155875180	155875376	0.0797455494663197	+	.	gene_id "sraer114_gene_25958"; transcript_id "sraer114_gene_25958_tx_5"; exon_id "3_155875180_155875376_+"; exonnum "2"; txlen "529";
3	sraer114_mid	exon	155875180	155875376	0.0616727493259734	+	.	gene_id "sraer114_gene_25958"; transcript_id "sraer114_gene_25958_tx_6"; exon_id "3_155875180_155875376_+"; exonnum "3"; txlen "837";
3	sraer114_mid	exon	155875180	155875376	0.052299237418307	+	.	gene_id "sraer114_gene_25958"; transcript_id "sraer114_gene_25958_tx_7"; exon_id "3_155875180_155875376_+"; exonnum "3"; txlen "1205";
3	sraer114_mid	exon	155875180	155875376	0.0190802234919415	+	.	gene_id "sraer114_gene_25958"; transcript_id "sraer114_gene_25958_tx_9"; exon_id "3_155875180_155875376_+"; exonnum "3"; txlen "916";
3	sraer114_ss	exon	155875826	155876613	0.0156555679933879	+	.	gene_id "sraer114_gene_25958"; transcript_id "sraer114_gene_25958_tx_14"; exon_id "3_155875826_155876613_+"; exonnum "3"; txlen "1092";
3	sraer114_ss	exon	155875826	155876613	0.0884573991481636	+	.	gene_id "sraer114_gene_25958"; transcript_id "sraer114_gene_25958_tx_4"; exon_id "3_155875826_155876613_+"; exonnum "4"; txlen "1287";
3	sraer114_ss	exon	155875826	155876613	0.052299237418307	+	.	gene_id "sraer114_gene_25958"; transcript_id "sraer114_gene_25958_tx_7"; exon_id "3_155875826_155876613_+"; exonnum "4"; txlen "1205";
3	sraer114_mid	exon	155879566	155879760	0.0190802234919415	+	.	gene_id "sraer114_gene_25958"; transcript_id "sraer114_gene_25958_tx_11"; exon_id "3_155879566_155879760_+"; exonnum "3"; txlen "724";
3	sraer114_mid	exon	155879566	155879760	0.0163468799967859	+	.	gene_id "sraer114_gene_25958"; transcript_id "sraer114_gene_25958_tx_13"; exon_id "3_155879566_155879760_+"; exonnum "4"; txlen "867";
3	sraer114_mid	exon	155879566	155879760	0.147044876597625	+	.	gene_id "sraer114_gene_25958"; transcript_id "sraer114_gene_25958_tx_2"; exon_id "3_155879566_155879760_+"; exonnum "4"; txlen "919";
3	sraer114_mid	exon	155879566	155879760	0.0616727493259734	+	.	gene_id "sraer114_gene_25958"; transcript_id "sraer114_gene_25958_tx_6"; exon_id "3_155879566_155879760_+"; exonnum "4"; txlen "837";
3	sraer114_mid	exon	155879569	155879760	0.0190802234919415	+	.	gene_id "sraer114_gene_25958"; transcript_id "sraer114_gene_25958_tx_10"; exon_id "3_155879569_155879760_+"; exonnum "3"; txlen "721";
3	sraer114_mid	exon	155879569	155879760	0.0190802234919415	+	.	gene_id "sraer114_gene_25958"; transcript_id "sraer114_gene_25958_tx_9"; exon_id "3_155879569_155879760_+"; exonnum "4"; txlen "916";
3	sraer114_ss	exon	155880589	155880813	0.375747614861839	+	.	gene_id "sraer114_gene_25958"; transcript_id "sraer114_gene_25958_tx_1"; exon_id "3_155880589_155880813_+"; exonnum "4"; txlen "724";
3	sraer114_ss	exon	155880589	155880813	0.0190802234919415	+	.	gene_id "sraer114_gene_25958"; transcript_id "sraer114_gene_25958_tx_10"; exon_id "3_155880589_155880813_+"; exonnum "4"; txlen "721";
3	sraer114_ss	exon	155880589	155880813	0.0190802234919415	+	.	gene_id "sraer114_gene_25958"; transcript_id "sraer114_gene_25958_tx_11"; exon_id "3_155880589_155880813_+"; exonnum "4"; txlen "724";
3	sraer114_ss	exon	155880589	155880813	0.0163468799967859	+	.	gene_id "sraer114_gene_25958"; transcript_id "sraer114_gene_25958_tx_12"; exon_id "3_155880589_155880813_+"; exonnum "4"; txlen "672";
3	sraer114_ss	exon	155880589	155880813	0.0163468799967859	+	.	gene_id "sraer114_gene_25958"; transcript_id "sraer114_gene_25958_tx_13"; exon_id "3_155880589_155880813_+"; exonnum "5"; txlen "867";
3	sraer114_ss	exon	155880589	155880813	0.147044876597625	+	.	gene_id "sraer114_gene_25958"; transcript_id "sraer114_gene_25958_tx_2"; exon_id "3_155880589_155880813_+"; exonnum "5"; txlen "919";
3	sraer114_ss	exon	155880589	155880813	0.130206336760348	+	.	gene_id "sraer114_gene_25958"; transcript_id "sraer114_gene_25958_tx_3"; exon_id "3_155880589_155880813_+"; exonnum "4"; txlen "642";
3	sraer114_ss	exon	155880589	155880813	0.0797455494663197	+	.	gene_id "sraer114_gene_25958"; transcript_id "sraer114_gene_25958_tx_5"; exon_id "3_155880589_155880813_+"; exonnum "3"; txlen "529";
3	sraer114_ss	exon	155880589	155880813	0.0616727493259734	+	.	gene_id "sraer114_gene_25958"; transcript_id "sraer114_gene_25958_tx_6"; exon_id "3_155880589_155880813_+"; exonnum "5"; txlen "837";
3	sraer114_ss	exon	155880589	155880813	0.0212082174232028	+	.	gene_id "sraer114_gene_25958"; transcript_id "sraer114_gene_25958_tx_8"; exon_id "3_155880589_155880813_+"; exonnum "3"; txlen "527";
3	sraer114_ss	exon	155880589	155880813	0.0190802234919415	+	.	gene_id "sraer114_gene_25958"; transcript_id "sraer114_gene_25958_tx_9"; exon_id "3_155880589_155880813_+"; exonnum "5"; txlen "916";
3	sraer114_es	exon	155908478	155908655	0.0178760798437118	+	.	gene_id "sraer114_gene_25959"; transcript_id "sraer114_gene_25959_tx_2"; exon_id "3_155908478_155908655_+"; exonnum "1"; txlen "504";
3	sraer114_es	exon	155915635	155915841	0.293348003337145	+	.	gene_id "sraer114_gene_25959"; transcript_id "sraer114_gene_25959_tx_1"; exon_id "3_155915635_155915841_+"; exonnum "1"; txlen "533";
3	sraer114_ss	exon	155919660	155919985	0.293348003337145	+	.	gene_id "sraer114_gene_25959"; transcript_id "sraer114_gene_25959_tx_1"; exon_id "3_155919660_155919985_+"; exonnum "2"; txlen "533";
3	sraer114_ss	exon	155919660	155919985	0.0178760798437118	+	.	gene_id "sraer114_gene_25959"; transcript_id "sraer114_gene_25959_tx_2"; exon_id "3_155919660_155919985_+"; exonnum "2"; txlen "504";
3	sraer114_es	exon	155924721	155925210	0.0401019330537974	+	.	gene_id "sraer114_gene_11241_3"; transcript_id "sraer114_gene_11241_3_tx_3"; exon_id "3_155924721_155925210_+"; exonnum "1"; txlen "1002";
3	sraer114_mid	exon	155925574	155925819	0.0401019330537974	+	.	gene_id "sraer114_gene_11241_3"; transcript_id "sraer114_gene_11241_3_tx_3"; exon_id "3_155925574_155925819_+"; exonnum "2"; txlen "1002";
3	sraer114_es	exon	155926777	155927199	0.599815742368076	+	.	gene_id "sraer114_gene_11241_3"; transcript_id "sraer114_gene_11241_3_tx_1"; exon_id "3_155926777_155927199_+"; exonnum "1"; txlen "689";
3	sraer114_ss	exon	155929329	155929594	0.599815742368076	+	.	gene_id "sraer114_gene_11241_3"; transcript_id "sraer114_gene_11241_3_tx_1"; exon_id "3_155929329_155929594_+"; exonnum "2"; txlen "689";
3	sraer114_ss	exon	155929329	155929594	0.0401019330537974	+	.	gene_id "sraer114_gene_11241_3"; transcript_id "sraer114_gene_11241_3_tx_3"; exon_id "3_155929329_155929594_+"; exonnum "3"; txlen "1002";
3	sraer114_es	exon	155933878	155934001	0.0890671716978499	+	.	gene_id "ENSRNOG00000078533"; transcript_id "ENSRNOG00000078533_tx_6"; exon_id "3_155933878_155934001_+"; exonnum "1"; txlen "559";
3	sraer114_mid	exon	155957886	155957995	0.0890671716978499	+	.	gene_id "ENSRNOG00000078533"; transcript_id "ENSRNOG00000078533_tx_6"; exon_id "3_155957886_155957995_+"; exonnum "2"; txlen "559";
3	ensembl	exon	155994159	155994254	0	+	.	gene_id "ENSRNOG00000078533"; gene_version "1"; transcript_id "ENSRNOT00000157294"; transcript_version "1"; exon_number "1"; gene_source "ensembl"; gene_biotype "lncRNA"; transcript_source "ensembl"; transcript_biotype "lncRNA"; exon_id "ENSRNOE00000703118"; exon_version "1"; tag "Ensembl_canonical";
3	ensembl	exon	155994159	155994254	0	+	.	gene_id "ENSRNOG00000078533"; gene_version "1"; transcript_id "ENSRNOT00000160072"; transcript_version "1"; exon_number "1"; gene_source "ensembl"; gene_biotype "lncRNA"; transcript_source "ensembl"; transcript_biotype "lncRNA"; exon_id "ENSRNOE00000703118"; exon_version "1";
3	ENSEMBL114_rn	exon	155994159	155994254	0.0457391746134185	+	.	gene_id "ENSRNOG00000078533"; transcript_id "ENSRNOG00000078533_tx_7"; exon_id "3_155994159_155994254_+"; exonnum "1"; txlen "507";
3	ensembl	transcript	155994159	156049821	0	+	.	gene_id "ENSRNOG00000078533"; gene_version "1"; transcript_id "ENSRNOT00000160072"; transcript_version "1"; gene_source "ensembl"; gene_biotype "lncRNA"; transcript_source "ensembl"; transcript_biotype "lncRNA";
3	ensembl	gene	155994159	156050755	0	+	.	gene_id "ENSRNOG00000078533"; gene_version "1"; gene_source "ensembl"; gene_biotype "lncRNA";
3	ensembl	transcript	155994159	156050755	0	+	.	gene_id "ENSRNOG00000078533"; gene_version "1"; transcript_id "ENSRNOT00000157294"; transcript_version "1"; gene_source "ensembl"; gene_biotype "lncRNA"; transcript_source "ensembl"; transcript_biotype "lncRNA"; tag "Ensembl_canonical";
3	ensembl	exon	156005991	156006129	0	+	.	gene_id "ENSRNOG00000073237"; gene_version "1"; transcript_id "ENSRNOT00000146897"; transcript_version "1"; exon_number "1"; gene_source "ensembl"; gene_biotype "lncRNA"; transcript_source "ensembl"; transcript_biotype "lncRNA"; exon_id "ENSRNOE00000751691"; exon_version "1"; tag "Ensembl_canonical";
3	ensembl	exon	156005991	156006129	0	+	.	gene_id "ENSRNOG00000073237"; gene_version "1"; transcript_id "ENSRNOT00000172734"; transcript_version "1"; exon_number "1"; gene_source "ensembl"; gene_biotype "lncRNA"; transcript_source "ensembl"; transcript_biotype "lncRNA"; exon_id "ENSRNOE00000751691"; exon_version "1";
3	ensembl	gene	156005991	156011905	0	+	.	gene_id "ENSRNOG00000073237"; gene_version "1"; gene_source "ensembl"; gene_biotype "lncRNA";
3	ensembl	transcript	156005991	156011905	0	+	.	gene_id "ENSRNOG00000073237"; gene_version "1"; transcript_id "ENSRNOT00000146897"; transcript_version "1"; gene_source "ensembl"; gene_biotype "lncRNA"; transcript_source "ensembl"; transcript_biotype "lncRNA"; tag "Ensembl_canonical";
3	ensembl	transcript	156005991	156011905	0	+	.	gene_id "ENSRNOG00000073237"; gene_version "1"; transcript_id "ENSRNOT00000172734"; transcript_version "1"; gene_source "ensembl"; gene_biotype "lncRNA"; transcript_source "ensembl"; transcript_biotype "lncRNA";
3	ensembl	exon	156006422	156006643	0	+	.	gene_id "ENSRNOG00000073237"; gene_version "1"; transcript_id "ENSRNOT00000146897"; transcript_version "1"; exon_number "2"; gene_source "ensembl"; gene_biotype "lncRNA"; transcript_source "ensembl"; transcript_biotype "lncRNA"; exon_id "ENSRNOE00000795260"; exon_version "1"; tag "Ensembl_canonical";
3	ensembl	exon	156011729	156011905	0	+	.	gene_id "ENSRNOG00000073237"; gene_version "1"; transcript_id "ENSRNOT00000146897"; transcript_version "1"; exon_number "3"; gene_source "ensembl"; gene_biotype "lncRNA"; transcript_source "ensembl"; transcript_biotype "lncRNA"; exon_id "ENSRNOE00000699687"; exon_version "1"; tag "Ensembl_canonical";
3	ensembl	exon	156011729	156011905	0	+	.	gene_id "ENSRNOG00000073237"; gene_version "1"; transcript_id "ENSRNOT00000172734"; transcript_version "1"; exon_number "2"; gene_source "ensembl"; gene_biotype "lncRNA"; transcript_source "ensembl"; transcript_biotype "lncRNA"; exon_id "ENSRNOE00000699687"; exon_version "1";
3	ensembl	gene	156024337	156024626	0	+	.	gene_id "ENSRNOG00000058773"; gene_version "3"; gene_name "LOC120102104"; gene_source "ensembl"; gene_biotype "snoRNA";
3	ensembl	transcript	156024337	156024626	0	+	.	gene_id "ENSRNOG00000058773"; gene_version "3"; transcript_id "ENSRNOT00000089771"; transcript_version "3"; gene_name "LOC120102104"; gene_source "ensembl"; gene_biotype "snoRNA"; transcript_name "LOC120102104-201"; transcript_source "ensembl"; transcript_biotype "snoRNA"; tag "Ensembl_canonical";
3	ensembl	exon	156024337	156024626	0	+	.	gene_id "ENSRNOG00000058773"; gene_version "3"; transcript_id "ENSRNOT00000089771"; transcript_version "3"; exon_number "1"; gene_name "LOC120102104"; gene_source "ensembl"; gene_biotype "snoRNA"; transcript_name "LOC120102104-201"; transcript_source "ensembl"; transcript_biotype "snoRNA"; exon_id "ENSRNOE00000565829"; exon_version "1"; tag "Ensembl_canonical";
3	sraer114_mid	exon	156029409	156029494	0.0457391746134185	+	.	gene_id "ENSRNOG00000078533"; transcript_id "ENSRNOG00000078533_tx_7"; exon_id "3_156029409_156029494_+"; exonnum "2"; txlen "507";
3	ensembl	exon	156038131	156038204	0	+	.	gene_id "ENSRNOG00000078533"; gene_version "1"; transcript_id "ENSRNOT00000160072"; transcript_version "1"; exon_number "2"; gene_source "ensembl"; gene_biotype "lncRNA"; transcript_source "ensembl"; transcript_biotype "lncRNA"; exon_id "ENSRNOE00000686965"; exon_version "1";
3	ENSEMBL114_rn	exon	156038131	156038204	0.0890671716978499	+	.	gene_id "ENSRNOG00000078533"; transcript_id "ENSRNOG00000078533_tx_6"; exon_id "3_156038131_156038204_+"; exonnum "3"; txlen "559";
3	ENSEMBL114_rn	exon	156038131	156038204	0.0457391746134185	+	.	gene_id "ENSRNOG00000078533"; transcript_id "ENSRNOG00000078533_tx_7"; exon_id "3_156038131_156038204_+"; exonnum "3"; txlen "507";
3	ensembl	exon	156038131	156049773	0	+	.	gene_id "ENSRNOG00000078533"; gene_version "1"; transcript_id "ENSRNOT00000157294"; transcript_version "1"; exon_number "2"; gene_source "ensembl"; gene_biotype "lncRNA"; transcript_source "ensembl"; transcript_biotype "lncRNA"; exon_id "ENSRNOE00000690988"; exon_version "1"; tag "Ensembl_canonical";
3	ensembl	exon	156040591	156049821	0	+	.	gene_id "ENSRNOG00000078533"; gene_version "1"; transcript_id "ENSRNOT00000160072"; transcript_version "1"; exon_number "3"; gene_source "ensembl"; gene_biotype "lncRNA"; transcript_source "ensembl"; transcript_biotype "lncRNA"; exon_id "ENSRNOE00000772848"; exon_version "1";
3	sraer114_ss	exon	156041806	156042056	0.0890671716978499	+	.	gene_id "ENSRNOG00000078533"; transcript_id "ENSRNOG00000078533_tx_6"; exon_id "3_156041806_156042056_+"; exonnum "4"; txlen "559";
3	sraer114_ss	exon	156041806	156042056	0.0457391746134185	+	.	gene_id "ENSRNOG00000078533"; transcript_id "ENSRNOG00000078533_tx_7"; exon_id "3_156041806_156042056_+"; exonnum "4"; txlen "507";
3	sraer114_es	exon	156049586	156049773	0.942530493845032	+	.	gene_id "ENSRNOG00000078533"; transcript_id "ENSRNOG00000078533_tx_4"; exon_id "3_156049586_156049773_+"; exonnum "1"; txlen "1106";
3	ensembl	exon	156049838	156050755	0	+	.	gene_id "ENSRNOG00000078533"; gene_version "1"; transcript_id "ENSRNOT00000157294"; transcript_version "1"; exon_number "3"; gene_source "ensembl"; gene_biotype "lncRNA"; transcript_source "ensembl"; transcript_biotype "lncRNA"; exon_id "ENSRNOE00000693791"; exon_version "1"; tag "Ensembl_canonical";
3	ENSEMBL114_rn	exon	156049838	156050755	0.942530493845032	+	.	gene_id "ENSRNOG00000078533"; transcript_id "ENSRNOG00000078533_tx_4"; exon_id "3_156049838_156050755_+"; exonnum "2"; txlen "1106";
3	ensembl	exon	156051006	156053662	0	+	.	gene_id "ENSRNOG00000077596"; gene_version "1"; transcript_id "ENSRNOT00000128357"; transcript_version "1"; exon_number "1"; gene_source "ensembl"; gene_biotype "lncRNA"; transcript_source "ensembl"; transcript_biotype "lncRNA"; exon_id "ENSRNOE00000787773"; exon_version "1";
3	ensembl	transcript	156051006	156106815	0	+	.	gene_id "ENSRNOG00000077596"; gene_version "1"; transcript_id "ENSRNOT00000128357"; transcript_version "1"; gene_source "ensembl"; gene_biotype "lncRNA"; transcript_source "ensembl"; transcript_biotype "lncRNA";
3	ensembl	gene	156051006	156113449	0	+	.	gene_id "ENSRNOG00000077596"; gene_version "1"; gene_source "ensembl"; gene_biotype "lncRNA";
3	ensembl	exon	156084058	156084637	0	+	.	gene_id "ENSRNOG00000077596"; gene_version "1"; transcript_id "ENSRNOT00000155194"; transcript_version "1"; exon_number "1"; gene_source "ensembl"; gene_biotype "lncRNA"; transcript_source "ensembl"; transcript_biotype "lncRNA"; exon_id "ENSRNOE00000757367"; exon_version "1"; tag "Ensembl_canonical";
3	ensembl	transcript	156084058	156113449	0	+	.	gene_id "ENSRNOG00000077596"; gene_version "1"; transcript_id "ENSRNOT00000155194"; transcript_version "1"; gene_source "ensembl"; gene_biotype "lncRNA"; transcript_source "ensembl"; transcript_biotype "lncRNA"; tag "Ensembl_canonical";
3	ensembl	exon	156098912	156099994	0	+	.	gene_id "ENSRNOG00000077596"; gene_version "1"; transcript_id "ENSRNOT00000144386"; transcript_version "1"; exon_number "1"; gene_source "ensembl"; gene_biotype "lncRNA"; transcript_source "ensembl"; transcript_biotype "lncRNA"; exon_id "ENSRNOE00000765111"; exon_version "1";
3	ensembl	transcript	156098912	156106702	0	+	.	gene_id "ENSRNOG00000077596"; gene_version "1"; transcript_id "ENSRNOT00000144386"; transcript_version "1"; gene_source "ensembl"; gene_biotype "lncRNA"; transcript_source "ensembl"; transcript_biotype "lncRNA";
3	ensembl	exon	156099915	156099994	0	+	.	gene_id "ENSRNOG00000077596"; gene_version "1"; transcript_id "ENSRNOT00000155194"; transcript_version "1"; exon_number "2"; gene_source "ensembl"; gene_biotype "lncRNA"; transcript_source "ensembl"; transcript_biotype "lncRNA"; exon_id "ENSRNOE00000679518"; exon_version "1"; tag "Ensembl_canonical";
3	ENSEMBL114_rn	exon	156099915	156099994	0.0580213334408716	+	.	gene_id "ENSRNOG00000077596"; transcript_id "ENSRNOG00000077596_tx_1"; exon_id "3_156099915_156099994_+"; exonnum "1"; txlen "797";
3	ENSEMBL114_rn	exon	156099915	156099994	0.0580213334408716	+	.	gene_id "ENSRNOG00000077596"; transcript_id "ENSRNOG00000077596_tx_2"; exon_id "3_156099915_156099994_+"; exonnum "1"; txlen "794";
3	ensembl	exon	156103629	156103821	0	+	.	gene_id "ENSRNOG00000077596"; gene_version "1"; transcript_id "ENSRNOT00000144386"; transcript_version "1"; exon_number "2"; gene_source "ensembl"; gene_biotype "lncRNA"; transcript_source "ensembl"; transcript_biotype "lncRNA"; exon_id "ENSRNOE00000703825"; exon_version "1";
3	ENSEMBL114_rn	exon	156103629	156103821	0.0580213334408716	+	.	gene_id "ENSRNOG00000077596"; transcript_id "ENSRNOG00000077596_tx_1"; exon_id "3_156103629_156103821_+"; exonnum "2"; txlen "797";
3	ENSEMBL114_rn	exon	156103629	156103821	0.0580213334408716	+	.	gene_id "ENSRNOG00000077596"; transcript_id "ENSRNOG00000077596_tx_2"; exon_id "3_156103629_156103821_+"; exonnum "2"; txlen "794";
3	ensembl	exon	156103629	156106012	0	+	.	gene_id "ENSRNOG00000077596"; gene_version "1"; transcript_id "ENSRNOT00000155194"; transcript_version "1"; exon_number "3"; gene_source "ensembl"; gene_biotype "lncRNA"; transcript_source "ensembl"; transcript_biotype "lncRNA"; exon_id "ENSRNOE00000730562"; exon_version "1"; tag "Ensembl_canonical";
3	ensembl	exon	156103629	156106815	0	+	.	gene_id "ENSRNOG00000077596"; gene_version "1"; transcript_id "ENSRNOT00000128357"; transcript_version "1"; exon_number "2"; gene_source "ensembl"; gene_biotype "lncRNA"; transcript_source "ensembl"; transcript_biotype "lncRNA"; exon_id "ENSRNOE00000694015"; exon_version "1";
3	ensembl	exon	156104443	156104555	0	+	.	gene_id "ENSRNOG00000077596"; gene_version "1"; transcript_id "ENSRNOT00000144386"; transcript_version "1"; exon_number "3"; gene_source "ensembl"; gene_biotype "lncRNA"; transcript_source "ensembl"; transcript_biotype "lncRNA"; exon_id "ENSRNOE00000671841"; exon_version "1";
3	ENSEMBL114_rn	exon	156104443	156104555	0.0580213334408716	+	.	gene_id "ENSRNOG00000077596"; transcript_id "ENSRNOG00000077596_tx_1"; exon_id "3_156104443_156104555_+"; exonnum "3"; txlen "797";
3	ENSEMBL114_rn	exon	156104443	156104555	0.0580213334408716	+	.	gene_id "ENSRNOG00000077596"; transcript_id "ENSRNOG00000077596_tx_2"; exon_id "3_156104443_156104555_+"; exonnum "3"; txlen "794";
3	ensembl	exon	156105901	156106012	0	+	.	gene_id "ENSRNOG00000077596"; gene_version "1"; transcript_id "ENSRNOT00000144386"; transcript_version "1"; exon_number "4"; gene_source "ensembl"; gene_biotype "lncRNA"; transcript_source "ensembl"; transcript_biotype "lncRNA"; exon_id "ENSRNOE00000726274"; exon_version "1";
3	ENSEMBL114_rn	exon	156105901	156106012	0.0580213334408716	+	.	gene_id "ENSRNOG00000077596"; transcript_id "ENSRNOG00000077596_tx_1"; exon_id "3_156105901_156106012_+"; exonnum "4"; txlen "797";
3	ENSEMBL114_rn	exon	156105901	156106012	0.0580213334408716	+	.	gene_id "ENSRNOG00000077596"; transcript_id "ENSRNOG00000077596_tx_2"; exon_id "3_156105901_156106012_+"; exonnum "4"; txlen "794";
3	ensembl	exon	156106176	156106253	0	+	.	gene_id "ENSRNOG00000077596"; gene_version "1"; transcript_id "ENSRNOT00000155194"; transcript_version "1"; exon_number "4"; gene_source "ensembl"; gene_biotype "lncRNA"; transcript_source "ensembl"; transcript_biotype "lncRNA"; exon_id "ENSRNOE00000785434"; exon_version "1"; tag "Ensembl_canonical";
3	ENSEMBL114_rn	exon	156106176	156106253	0.0580213334408716	+	.	gene_id "ENSRNOG00000077596"; transcript_id "ENSRNOG00000077596_tx_1"; exon_id "3_156106176_156106253_+"; exonnum "5"; txlen "797";
3	ensembl	exon	156106176	156106702	0	+	.	gene_id "ENSRNOG00000077596"; gene_version "1"; transcript_id "ENSRNOT00000144386"; transcript_version "1"; exon_number "5"; gene_source "ensembl"; gene_biotype "lncRNA"; transcript_source "ensembl"; transcript_biotype "lncRNA"; exon_id "ENSRNOE00000698572"; exon_version "1";
3	sraer114_mid	exon	156106179	156106253	0.0580213334408716	+	.	gene_id "ENSRNOG00000077596"; transcript_id "ENSRNOG00000077596_tx_2"; exon_id "3_156106179_156106253_+"; exonnum "5"; txlen "794";
3	sraer114_mid	exon	156107344	156107496	0.0580213334408716	+	.	gene_id "ENSRNOG00000077596"; transcript_id "ENSRNOG00000077596_tx_1"; exon_id "3_156107344_156107496_+"; exonnum "6"; txlen "797";
3	sraer114_mid	exon	156107344	156107496	0.0580213334408716	+	.	gene_id "ENSRNOG00000077596"; transcript_id "ENSRNOG00000077596_tx_2"; exon_id "3_156107344_156107496_+"; exonnum "6"; txlen "794";
3	ensembl	exon	156107344	156113449	0	+	.	gene_id "ENSRNOG00000077596"; gene_version "1"; transcript_id "ENSRNOT00000155194"; transcript_version "1"; exon_number "5"; gene_source "ensembl"; gene_biotype "lncRNA"; transcript_source "ensembl"; transcript_biotype "lncRNA"; exon_id "ENSRNOE00000708098"; exon_version "1"; tag "Ensembl_canonical";
3	sraer114_mid	exon	156108668	156108735	0.0580213334408716	+	.	gene_id "ENSRNOG00000077596"; transcript_id "ENSRNOG00000077596_tx_1"; exon_id "3_156108668_156108735_+"; exonnum "7"; txlen "797";
3	sraer114_mid	exon	156108668	156108735	0.0580213334408716	+	.	gene_id "ENSRNOG00000077596"; transcript_id "ENSRNOG00000077596_tx_2"; exon_id "3_156108668_156108735_+"; exonnum "7"; txlen "794";
3	sraer114_es	exon	156190476	156190858	0.190082685522516	+	.	gene_id "sraer114_gene_11241_2"; transcript_id "sraer114_gene_11241_2_tx_2"; exon_id "3_156190476_156190858_+"; exonnum "1"; txlen "505";
3	sraer114_ss	exon	156199903	156200024	0.190082685522516	+	.	gene_id "sraer114_gene_11241_2"; transcript_id "sraer114_gene_11241_2_tx_2"; exon_id "3_156199903_156200024_+"; exonnum "2"; txlen "505";
3	sraer114_es	exon	156200157	156200345	0.137971719523098	+	.	gene_id "ENSRNOG00000084790"; transcript_id "ENSRNOG00000084790_tx_1"; exon_id "3_156200157_156200345_+"; exonnum "1"; txlen "795";
3	sraer114_es	exon	156200157	156200345	0.0491294798159891	+	.	gene_id "ENSRNOG00000084790"; transcript_id "ENSRNOG00000084790_tx_2"; exon_id "3_156200157_156200345_+"; exonnum "1"; txlen "565";
3	sraer114_es	exon	156200157	156200345	0.0197446054999408	+	.	gene_id "ENSRNOG00000084790"; transcript_id "ENSRNOG00000084790_tx_7"; exon_id "3_156200157_156200345_+"; exonnum "1"; txlen "702";
3	sraer114_mid	exon	156233621	156233713	0.137971719523098	+	.	gene_id "ENSRNOG00000084790"; transcript_id "ENSRNOG00000084790_tx_1"; exon_id "3_156233621_156233713_+"; exonnum "2"; txlen "795";
3	sraer114_mid	exon	156233621	156233713	0.0491294798159891	+	.	gene_id "ENSRNOG00000084790"; transcript_id "ENSRNOG00000084790_tx_2"; exon_id "3_156233621_156233713_+"; exonnum "2"; txlen "565";
3	ensembl	exon	156241017	156241776	0	+	.	gene_id "ENSRNOG00000084952"; gene_version "1"; transcript_id "ENSRNOT00000157873"; transcript_version "1"; exon_number "1"; gene_source "ensembl"; gene_biotype "lncRNA"; transcript_source "ensembl"; transcript_biotype "lncRNA"; exon_id "ENSRNOE00000818636"; exon_version "1"; tag "Ensembl_canonical";
3	ensembl	gene	156241017	156247256	0	+	.	gene_id "ENSRNOG00000084952"; gene_version "1"; gene_source "ensembl"; gene_biotype "lncRNA";
3	ensembl	transcript	156241017	156247256	0	+	.	gene_id "ENSRNOG00000084952"; gene_version "1"; transcript_id "ENSRNOT00000157873"; transcript_version "1"; gene_source "ensembl"; gene_biotype "lncRNA"; transcript_source "ensembl"; transcript_biotype "lncRNA"; tag "Ensembl_canonical";
3	ensembl	exon	156241883	156242016	0	+	.	gene_id "ENSRNOG00000084952"; gene_version "1"; transcript_id "ENSRNOT00000157873"; transcript_version "1"; exon_number "2"; gene_source "ensembl"; gene_biotype "lncRNA"; transcript_source "ensembl"; transcript_biotype "lncRNA"; exon_id "ENSRNOE00000744935"; exon_version "1"; tag "Ensembl_canonical";
3	ensembl	exon	156247080	156247256	0	+	.	gene_id "ENSRNOG00000084952"; gene_version "1"; transcript_id "ENSRNOT00000157873"; transcript_version "1"; exon_number "3"; gene_source "ensembl"; gene_biotype "lncRNA"; transcript_source "ensembl"; transcript_biotype "lncRNA"; exon_id "ENSRNOE00000736382"; exon_version "1"; tag "Ensembl_canonical";
3	ensembl	exon	156277671	156278903	0	+	.	gene_id "ENSRNOG00000084790"; gene_version "1"; transcript_id "ENSRNOT00000135598"; transcript_version "1"; exon_number "1"; gene_source "ensembl"; gene_biotype "lncRNA"; transcript_source "ensembl"; transcript_biotype "lncRNA"; exon_id "ENSRNOE00000702381"; exon_version "1"; tag "Ensembl_canonical";
3	ENSEMBL114_rn	exon	156277671	156278903	0.00864209337539515	+	.	gene_id "ENSRNOG00000084790"; transcript_id "ENSRNOG00000084790_tx_10"; exon_id "3_156277671_156278903_+"; exonnum "1"; txlen "1702";
3	ENSEMBL114_rn	exon	156277671	156278903	0.00830970516864918	+	.	gene_id "ENSRNOG00000084790"; transcript_id "ENSRNOG00000084790_tx_13"; exon_id "3_156277671_156278903_+"; exonnum "1"; txlen "1955";
3	ENSEMBL114_rn	exon	156277671	156278903	0.0349007617083266	+	.	gene_id "ENSRNOG00000084790"; transcript_id "ENSRNOG00000084790_tx_3"; exon_id "3_156277671_156278903_+"; exonnum "1"; txlen "3027";
3	ENSEMBL114_rn	exon	156277671	156278903	0.00864209337539515	+	.	gene_id "ENSRNOG00000084790"; transcript_id "ENSRNOG00000084790_tx_9"; exon_id "3_156277671_156278903_+"; exonnum "1"; txlen "1725";
3	ensembl	transcript	156277671	156285663	0	+	.	gene_id "ENSRNOG00000084790"; gene_version "1"; transcript_id "ENSRNOT00000135598"; transcript_version "1"; gene_source "ensembl"; gene_biotype "lncRNA"; transcript_source "ensembl"; transcript_biotype "lncRNA"; tag "Ensembl_canonical";
3	ensembl	gene	156277671	156296810	0	+	.	gene_id "ENSRNOG00000084790"; gene_version "1"; gene_source "ensembl"; gene_biotype "lncRNA";
3	ensembl	exon	156277674	156280540	0	+	.	gene_id "ENSRNOG00000084790"; gene_version "1"; transcript_id "ENSRNOT00000133743"; transcript_version "1"; exon_number "1"; gene_source "ensembl"; gene_biotype "lncRNA"; transcript_source "ensembl"; transcript_biotype "lncRNA"; exon_id "ENSRNOE00000785624"; exon_version "1";
3	ensembl	transcript	156277674	156285663	0	+	.	gene_id "ENSRNOG00000084790"; gene_version "1"; transcript_id "ENSRNOT00000133743"; transcript_version "1"; gene_source "ensembl"; gene_biotype "lncRNA"; transcript_source "ensembl"; transcript_biotype "lncRNA";
3	ensembl	exon	156277686	156281636	0	+	.	gene_id "ENSRNOG00000084790"; gene_version "1"; transcript_id "ENSRNOT00000140292"; transcript_version "1"; exon_number "1"; gene_source "ensembl"; gene_biotype "lncRNA"; transcript_source "ensembl"; transcript_biotype "lncRNA"; exon_id "ENSRNOE00000734631"; exon_version "1";
3	ensembl	transcript	156277686	156296810	0	+	.	gene_id "ENSRNOG00000084790"; gene_version "1"; transcript_id "ENSRNOT00000140292"; transcript_version "1"; gene_source "ensembl"; gene_biotype "lncRNA"; transcript_source "ensembl"; transcript_biotype "lncRNA";
3	ensembl	exon	156278372	156278459	0	+	.	gene_id "ENSRNOG00000084790"; gene_version "1"; transcript_id "ENSRNOT00000137780"; transcript_version "1"; exon_number "1"; gene_source "ensembl"; gene_biotype "lncRNA"; transcript_source "ensembl"; transcript_biotype "lncRNA"; exon_id "ENSRNOE00000682668"; exon_version "1";
3	ENSEMBL114_rn	exon	156278372	156278459	0.00864209337539515	+	.	gene_id "ENSRNOG00000084790"; transcript_id "ENSRNOG00000084790_tx_11"; exon_id "3_156278372_156278459_+"; exonnum "1"; txlen "580";
3	ENSEMBL114_rn	exon	156278372	156278459	0.00864209337539515	+	.	gene_id "ENSRNOG00000084790"; transcript_id "ENSRNOG00000084790_tx_12"; exon_id "3_156278372_156278459_+"; exonnum "1"; txlen "557";
3	ENSEMBL114_rn	exon	156278372	156278459	0.00830970516864918	+	.	gene_id "ENSRNOG00000084790"; transcript_id "ENSRNOG00000084790_tx_15"; exon_id "3_156278372_156278459_+"; exonnum "1"; txlen "810";
3	ENSEMBL114_rn	exon	156278372	156278459	0.0242643390924556	+	.	gene_id "ENSRNOG00000084790"; transcript_id "ENSRNOG00000084790_tx_6"; exon_id "3_156278372_156278459_+"; exonnum "1"; txlen "1882";
3	ensembl	transcript	156278372	156283231	0	+	.	gene_id "ENSRNOG00000084790"; gene_version "1"; transcript_id "ENSRNOT00000137780"; transcript_version "1"; gene_source "ensembl"; gene_biotype "lncRNA"; transcript_source "ensembl"; transcript_biotype "lncRNA";
3	ensembl	exon	156278517	156278912	0	+	.	gene_id "ENSRNOG00000084790"; gene_version "1"; transcript_id "ENSRNOT00000130644"; transcript_version "1"; exon_number "1"; gene_source "ensembl"; gene_biotype "lncRNA"; transcript_source "ensembl"; transcript_biotype "lncRNA"; exon_id "ENSRNOE00000798261"; exon_version "1";
3	ensembl	transcript	156278517	156283231	0	+	.	gene_id "ENSRNOG00000084790"; gene_version "1"; transcript_id "ENSRNOT00000130644"; transcript_version "1"; gene_source "ensembl"; gene_biotype "lncRNA"; transcript_source "ensembl"; transcript_biotype "lncRNA";
3	sraer114_mid	exon	156280332	156280540	0.00864209337539515	+	.	gene_id "ENSRNOG00000084790"; transcript_id "ENSRNOG00000084790_tx_11"; exon_id "3_156280332_156280540_+"; exonnum "2"; txlen "580";
3	sraer114_mid	exon	156280332	156280540	0.00830970516864918	+	.	gene_id "ENSRNOG00000084790"; transcript_id "ENSRNOG00000084790_tx_13"; exon_id "3_156280332_156280540_+"; exonnum "2"; txlen "1955";
3	sraer114_mid	exon	156280332	156280540	0.00830970516864918	+	.	gene_id "ENSRNOG00000084790"; transcript_id "ENSRNOG00000084790_tx_15"; exon_id "3_156280332_156280540_+"; exonnum "2"; txlen "810";
3	sraer114_mid	exon	156280332	156280540	0.0349007617083266	+	.	gene_id "ENSRNOG00000084790"; transcript_id "ENSRNOG00000084790_tx_3"; exon_id "3_156280332_156280540_+"; exonnum "2"; txlen "3027";
3	sraer114_mid	exon	156280332	156280540	0.0242643390924556	+	.	gene_id "ENSRNOG00000084790"; transcript_id "ENSRNOG00000084790_tx_6"; exon_id "3_156280332_156280540_+"; exonnum "2"; txlen "1882";
3	sraer114_mid	exon	156280332	156280540	0.00864209337539515	+	.	gene_id "ENSRNOG00000084790"; transcript_id "ENSRNOG00000084790_tx_9"; exon_id "3_156280332_156280540_+"; exonnum "2"; txlen "1725";
3	ensembl	exon	156280355	156280540	0	+	.	gene_id "ENSRNOG00000084790"; gene_version "1"; transcript_id "ENSRNOT00000135598"; transcript_version "1"; exon_number "2"; gene_source "ensembl"; gene_biotype "lncRNA"; transcript_source "ensembl"; transcript_biotype "lncRNA"; exon_id "ENSRNOE00000736813"; exon_version "1"; tag "Ensembl_canonical";
3	ENSEMBL114_rn	exon	156280355	156280540	0.00864209337539515	+	.	gene_id "ENSRNOG00000084790"; transcript_id "ENSRNOG00000084790_tx_10"; exon_id "3_156280355_156280540_+"; exonnum "2"; txlen "1702";
3	ENSEMBL114_rn	exon	156280355	156280540	0.00864209337539515	+	.	gene_id "ENSRNOG00000084790"; transcript_id "ENSRNOG00000084790_tx_12"; exon_id "3_156280355_156280540_+"; exonnum "2"; txlen "557";
3	ensembl	exon	156280355	156280565	0	+	.	gene_id "ENSRNOG00000084790"; gene_version "1"; transcript_id "ENSRNOT00000137780"; transcript_version "1"; exon_number "2"; gene_source "ensembl"; gene_biotype "lncRNA"; transcript_source "ensembl"; transcript_biotype "lncRNA"; exon_id "ENSRNOE00000675017"; exon_version "1";
3	ensembl	exon	156280355	156281721	0	+	.	gene_id "ENSRNOG00000084790"; gene_version "1"; transcript_id "ENSRNOT00000130644"; transcript_version "1"; exon_number "2"; gene_source "ensembl"; gene_biotype "lncRNA"; transcript_source "ensembl"; transcript_biotype "lncRNA"; exon_id "ENSRNOE00000674174"; exon_version "1";
3	ensembl	exon	156281523	156281636	0	+	.	gene_id "ENSRNOG00000084790"; gene_version "1"; transcript_id "ENSRNOT00000135598"; transcript_version "1"; exon_number "3"; gene_source "ensembl"; gene_biotype "lncRNA"; transcript_source "ensembl"; transcript_biotype "lncRNA"; exon_id "ENSRNOE00000692496"; exon_version "1"; tag "Ensembl_canonical";
3	ENSEMBL114_rn	exon	156281523	156281636	0.0349007617083266	+	.	gene_id "ENSRNOG00000084790"; transcript_id "ENSRNOG00000084790_tx_3"; exon_id "3_156281523_156281636_+"; exonnum "3"; txlen "3027";
3	ENSEMBL114_rn	exon	156281523	156281636	0.0242643390924556	+	.	gene_id "ENSRNOG00000084790"; transcript_id "ENSRNOG00000084790_tx_6"; exon_id "3_156281523_156281636_+"; exonnum "3"; txlen "1882";
3	ensembl	exon	156281761	156283231	0	+	.	gene_id "ENSRNOG00000084790"; gene_version "1"; transcript_id "ENSRNOT00000137780"; transcript_version "1"; exon_number "3"; gene_source "ensembl"; gene_biotype "lncRNA"; transcript_source "ensembl"; transcript_biotype "lncRNA"; exon_id "ENSRNOE00000817015"; exon_version "1";
3	ENSEMBL114_rn	exon	156281761	156283231	0.0349007617083266	+	.	gene_id "ENSRNOG00000084790"; transcript_id "ENSRNOG00000084790_tx_3"; exon_id "3_156281761_156283231_+"; exonnum "4"; txlen "3027";
3	ENSEMBL114_rn	exon	156281761	156283231	0.0242643390924556	+	.	gene_id "ENSRNOG00000084790"; transcript_id "ENSRNOG00000084790_tx_6"; exon_id "3_156281761_156283231_+"; exonnum "4"; txlen "1882";
3	ensembl	exon	156281761	156285663	0	+	.	gene_id "ENSRNOG00000084790"; gene_version "1"; transcript_id "ENSRNOT00000135598"; transcript_version "1"; exon_number "4"; gene_source "ensembl"; gene_biotype "lncRNA"; transcript_source "ensembl"; transcript_biotype "lncRNA"; exon_id "ENSRNOE00000818417"; exon_version "1"; tag "Ensembl_canonical";
3	ensembl	exon	156282476	156283231	0	+	.	gene_id "ENSRNOG00000084790"; gene_version "1"; transcript_id "ENSRNOT00000130644"; transcript_version "1"; exon_number "3"; gene_source "ensembl"; gene_biotype "lncRNA"; transcript_source "ensembl"; transcript_biotype "lncRNA"; exon_id "ENSRNOE00000723970"; exon_version "1";
3	ensembl	exon	156283232	156285663	0	+	.	gene_id "ENSRNOG00000084790"; gene_version "1"; transcript_id "ENSRNOT00000133743"; transcript_version "1"; exon_number "2"; gene_source "ensembl"; gene_biotype "lncRNA"; transcript_source "ensembl"; transcript_biotype "lncRNA"; exon_id "ENSRNOE00000779482"; exon_version "1";
3	ensembl	exon	156296298	156296810	0	+	.	gene_id "ENSRNOG00000084790"; gene_version "1"; transcript_id "ENSRNOT00000140292"; transcript_version "1"; exon_number "2"; gene_source "ensembl"; gene_biotype "lncRNA"; transcript_source "ensembl"; transcript_biotype "lncRNA"; exon_id "ENSRNOE00000802396"; exon_version "1";
3	ENSEMBL114_rn	exon	156296298	156296810	0.137971719523098	+	.	gene_id "ENSRNOG00000084790"; transcript_id "ENSRNOG00000084790_tx_1"; exon_id "3_156296298_156296810_+"; exonnum "3"; txlen "795";
3	ENSEMBL114_rn	exon	156296298	156296810	0.00830970516864918	+	.	gene_id "ENSRNOG00000084790"; transcript_id "ENSRNOG00000084790_tx_13"; exon_id "3_156296298_156296810_+"; exonnum "3"; txlen "1955";
3	ENSEMBL114_rn	exon	156296298	156296810	0.00830970516864918	+	.	gene_id "ENSRNOG00000084790"; transcript_id "ENSRNOG00000084790_tx_15"; exon_id "3_156296298_156296810_+"; exonnum "3"; txlen "810";
3	ENSEMBL114_rn	exon	156296298	156296810	0.0197446054999408	+	.	gene_id "ENSRNOG00000084790"; transcript_id "ENSRNOG00000084790_tx_7"; exon_id "3_156296298_156296810_+"; exonnum "2"; txlen "702";
3	sraer114_ss	exon	156298584	156298866	0.00864209337539515	+	.	gene_id "ENSRNOG00000084790"; transcript_id "ENSRNOG00000084790_tx_10"; exon_id "3_156298584_156298866_+"; exonnum "3"; txlen "1702";
3	sraer114_ss	exon	156298584	156298866	0.00864209337539515	+	.	gene_id "ENSRNOG00000084790"; transcript_id "ENSRNOG00000084790_tx_11"; exon_id "3_156298584_156298866_+"; exonnum "3"; txlen "580";
3	sraer114_ss	exon	156298584	156298866	0.00864209337539515	+	.	gene_id "ENSRNOG00000084790"; transcript_id "ENSRNOG00000084790_tx_12"; exon_id "3_156298584_156298866_+"; exonnum "3"; txlen "557";
3	sraer114_ss	exon	156298584	156298866	0.0491294798159891	+	.	gene_id "ENSRNOG00000084790"; transcript_id "ENSRNOG00000084790_tx_2"; exon_id "3_156298584_156298866_+"; exonnum "3"; txlen "565";
3	sraer114_ss	exon	156298584	156298866	0.00864209337539515	+	.	gene_id "ENSRNOG00000084790"; transcript_id "ENSRNOG00000084790_tx_9"; exon_id "3_156298584_156298866_+"; exonnum "3"; txlen "1725";
3	ensembl	five_prime_utr	156307093	156308049	0	+	.	gene_id "ENSRNOG00000004641"; gene_version "8"; transcript_id "ENSRNOT00000158555"; transcript_version "1"; gene_name "Sstr4"; gene_source "ensembl"; gene_biotype "protein_coding"; transcript_name "Sstr4-203"; transcript_source "ensembl"; transcript_biotype "protein_coding";
3	ensembl	exon	156307093	156311383	0	+	.	gene_id "ENSRNOG00000004641"; gene_version "8"; transcript_id "ENSRNOT00000158555"; transcript_version "1"; exon_number "1"; gene_name "Sstr4"; gene_source "ensembl"; gene_biotype "protein_coding"; transcript_name "Sstr4-203"; transcript_source "ensembl"; transcript_biotype "protein_coding"; exon_id "ENSRNOE00000692112"; exon_version "1";
3	ensembl	transcript	156307093	156314504	0	+	.	gene_id "ENSRNOG00000004641"; gene_version "8"; transcript_id "ENSRNOT00000158555"; transcript_version "1"; gene_name "Sstr4"; gene_source "ensembl"; gene_biotype "protein_coding"; transcript_name "Sstr4-203"; transcript_source "ensembl"; transcript_biotype "protein_coding";
3	ensembl	gene	156307093	156550348	0	+	.	gene_id "ENSRNOG00000004641"; gene_version "8"; gene_name "Sstr4"; gene_source "ensembl"; gene_biotype "protein_coding";
3	ensembl	five_prime_utr	156307127	156308049	0	+	.	gene_id "ENSRNOG00000004641"; gene_version "8"; transcript_id "ENSRNOT00000006181"; transcript_version "8"; gene_name "Sstr4"; gene_source "ensembl"; gene_biotype "protein_coding"; transcript_name "Sstr4-201"; transcript_source "ensembl"; transcript_biotype "protein_coding";
3	ensembl	exon	156307127	156309400	0	+	.	gene_id "ENSRNOG00000004641"; gene_version "8"; transcript_id "ENSRNOT00000006181"; transcript_version "8"; exon_number "1"; gene_name "Sstr4"; gene_source "ensembl"; gene_biotype "protein_coding"; transcript_name "Sstr4-201"; transcript_source "ensembl"; transcript_biotype "protein_coding"; exon_id "ENSRNOE00000765476"; exon_version "1";
3	ensembl	transcript	156307127	156550348	0	+	.	gene_id "ENSRNOG00000004641"; gene_version "8"; transcript_id "ENSRNOT00000006181"; transcript_version "8"; gene_name "Sstr4"; gene_source "ensembl"; gene_biotype "protein_coding"; transcript_name "Sstr4-201"; transcript_source "ensembl"; transcript_biotype "protein_coding";
3	ensembl	five_prime_utr	156307190	156308049	0	+	.	gene_id "ENSRNOG00000004641"; gene_version "8"; transcript_id "ENSRNOT00000133452"; transcript_version "1"; gene_name "Sstr4"; gene_source "ensembl"; gene_biotype "protein_coding"; transcript_name "Sstr4-202"; transcript_source "ensembl"; transcript_biotype "protein_coding"; tag "Ensembl_canonical";
3	ensembl	exon	156307190	156309400	0	+	.	gene_id "ENSRNOG00000004641"; gene_version "8"; transcript_id "ENSRNOT00000133452"; transcript_version "1"; exon_number "1"; gene_name "Sstr4"; gene_source "ensembl"; gene_biotype "protein_coding"; transcript_name "Sstr4-202"; transcript_source "ensembl"; transcript_biotype "protein_coding"; exon_id "ENSRNOE00000043792"; exon_version "6"; tag "Ensembl_canonical";
3	ensembl	transcript	156307190	156511207	0	+	.	gene_id "ENSRNOG00000004641"; gene_version "8"; transcript_id "ENSRNOT00000133452"; transcript_version "1"; gene_name "Sstr4"; gene_source "ensembl"; gene_biotype "protein_coding"; transcript_name "Sstr4-202"; transcript_source "ensembl"; transcript_biotype "protein_coding"; tag "Ensembl_canonical";
3	ensembl	start_codon	156308050	156308052	0	+	0	gene_id "ENSRNOG00000004641"; gene_version "8"; transcript_id "ENSRNOT00000158555"; transcript_version "1"; exon_number "1"; gene_name "Sstr4"; gene_source "ensembl"; gene_biotype "protein_coding"; transcript_name "Sstr4-203"; transcript_source "ensembl"; transcript_biotype "protein_coding";
3	ensembl	start_codon	156308050	156308052	0	+	0	gene_id "ENSRNOG00000004641"; gene_version "8"; transcript_id "ENSRNOT00000133452"; transcript_version "1"; exon_number "1"; gene_name "Sstr4"; gene_source "ensembl"; gene_biotype "protein_coding"; transcript_name "Sstr4-202"; transcript_source "ensembl"; transcript_biotype "protein_coding"; tag "Ensembl_canonical";
3	ensembl	start_codon	156308050	156308052	0	+	0	gene_id "ENSRNOG00000004641"; gene_version "8"; transcript_id "ENSRNOT00000006181"; transcript_version "8"; exon_number "1"; gene_name "Sstr4"; gene_source "ensembl"; gene_biotype "protein_coding"; transcript_name "Sstr4-201"; transcript_source "ensembl"; transcript_biotype "protein_coding";
3	ensembl	CDS	156308050	156309201	0	+	0	gene_id "ENSRNOG00000004641"; gene_version "8"; transcript_id "ENSRNOT00000158555"; transcript_version "1"; exon_number "1"; gene_name "Sstr4"; gene_source "ensembl"; gene_biotype "protein_coding"; transcript_name "Sstr4-203"; transcript_source "ensembl"; transcript_biotype "protein_coding"; protein_id "ENSRNOP00000105163"; protein_version "1";
3	ensembl	CDS	156308050	156309201	0	+	0	gene_id "ENSRNOG00000004641"; gene_version "8"; transcript_id "ENSRNOT00000133452"; transcript_version "1"; exon_number "1"; gene_name "Sstr4"; gene_source "ensembl"; gene_biotype "protein_coding"; transcript_name "Sstr4-202"; transcript_source "ensembl"; transcript_biotype "protein_coding"; protein_id "ENSRNOP00000101562"; protein_version "1"; tag "Ensembl_canonical";
3	ensembl	CDS	156308050	156309201	0	+	0	gene_id "ENSRNOG00000004641"; gene_version "8"; transcript_id "ENSRNOT00000006181"; transcript_version "8"; exon_number "1"; gene_name "Sstr4"; gene_source "ensembl"; gene_biotype "protein_coding"; transcript_name "Sstr4-201"; transcript_source "ensembl"; transcript_biotype "protein_coding"; protein_id "ENSRNOP00000066231"; protein_version "1";
3	ensembl	stop_codon	156309202	156309204	0	+	0	gene_id "ENSRNOG00000004641"; gene_version "8"; transcript_id "ENSRNOT00000158555"; transcript_version "1"; exon_number "1"; gene_name "Sstr4"; gene_source "ensembl"; gene_biotype "protein_coding"; transcript_name "Sstr4-203"; transcript_source "ensembl"; transcript_biotype "protein_coding";
3	ensembl	stop_codon	156309202	156309204	0	+	0	gene_id "ENSRNOG00000004641"; gene_version "8"; transcript_id "ENSRNOT00000133452"; transcript_version "1"; exon_number "1"; gene_name "Sstr4"; gene_source "ensembl"; gene_biotype "protein_coding"; transcript_name "Sstr4-202"; transcript_source "ensembl"; transcript_biotype "protein_coding"; tag "Ensembl_canonical";
3	ensembl	stop_codon	156309202	156309204	0	+	0	gene_id "ENSRNOG00000004641"; gene_version "8"; transcript_id "ENSRNOT00000006181"; transcript_version "8"; exon_number "1"; gene_name "Sstr4"; gene_source "ensembl"; gene_biotype "protein_coding"; transcript_name "Sstr4-201"; transcript_source "ensembl"; transcript_biotype "protein_coding";
3	ensembl	three_prime_utr	156309205	156309400	0	+	.	gene_id "ENSRNOG00000004641"; gene_version "8"; transcript_id "ENSRNOT00000133452"; transcript_version "1"; gene_name "Sstr4"; gene_source "ensembl"; gene_biotype "protein_coding"; transcript_name "Sstr4-202"; transcript_source "ensembl"; transcript_biotype "protein_coding"; tag "Ensembl_canonical";
3	ensembl	three_prime_utr	156309205	156309400	0	+	.	gene_id "ENSRNOG00000004641"; gene_version "8"; transcript_id "ENSRNOT00000006181"; transcript_version "8"; gene_name "Sstr4"; gene_source "ensembl"; gene_biotype "protein_coding"; transcript_name "Sstr4-201"; transcript_source "ensembl"; transcript_biotype "protein_coding";
3	ensembl	three_prime_utr	156309205	156311383	0	+	.	gene_id "ENSRNOG00000004641"; gene_version "8"; transcript_id "ENSRNOT00000158555"; transcript_version "1"; gene_name "Sstr4"; gene_source "ensembl"; gene_biotype "protein_coding"; transcript_name "Sstr4-203"; transcript_source "ensembl"; transcript_biotype "protein_coding";
3	ensembl	exon	156311408	156314504	0	+	.	gene_id "ENSRNOG00000004641"; gene_version "8"; transcript_id "ENSRNOT00000158555"; transcript_version "1"; exon_number "2"; gene_name "Sstr4"; gene_source "ensembl"; gene_biotype "protein_coding"; transcript_name "Sstr4-203"; transcript_source "ensembl"; transcript_biotype "protein_coding"; exon_id "ENSRNOE00000675773"; exon_version "1";
3	ensembl	three_prime_utr	156311408	156314504	0	+	.	gene_id "ENSRNOG00000004641"; gene_version "8"; transcript_id "ENSRNOT00000158555"; transcript_version "1"; gene_name "Sstr4"; gene_source "ensembl"; gene_biotype "protein_coding"; transcript_name "Sstr4-203"; transcript_source "ensembl"; transcript_biotype "protein_coding";
3	sraer114_es	exon	156447805	156447970	0.0697809482453662	+	.	gene_id "sraer114_gene_11241_1"; transcript_id "sraer114_gene_11241_1_tx_1"; exon_id "3_156447805_156447970_+"; exonnum "1"; txlen "1147";
3	sraer114_mid	exon	156448249	156448555	0.0697809482453662	+	.	gene_id "sraer114_gene_11241_1"; transcript_id "sraer114_gene_11241_1_tx_1"; exon_id "3_156448249_156448555_+"; exonnum "2"; txlen "1147";
3	sraer114_mid	exon	156450464	156450769	0.0697809482453662	+	.	gene_id "sraer114_gene_11241_1"; transcript_id "sraer114_gene_11241_1_tx_1"; exon_id "3_156450464_156450769_+"; exonnum "3"; txlen "1147";
3	sraer114_ss	exon	156452404	156452771	0.0697809482453662	+	.	gene_id "sraer114_gene_11241_1"; transcript_id "sraer114_gene_11241_1_tx_1"; exon_id "3_156452404_156452771_+"; exonnum "4"; txlen "1147";
3	sraer114_es	exon	156496276	156496486	0.00176568043707511	+	.	gene_id "ENSRNOG00000004641"; transcript_id "ENSRNOG00000004641_tx_10"; exon_id "3_156496276_156496486_+"; exonnum "1"; txlen "1317";
3	sraer114_es	exon	156496276	156496486	0.00176568043707511	+	.	gene_id "ENSRNOG00000004641"; transcript_id "ENSRNOG00000004641_tx_11"; exon_id "3_156496276_156496486_+"; exonnum "1"; txlen "1100";
3	sraer114_es	exon	156496276	156496486	0.00176568043707511	+	.	gene_id "ENSRNOG00000004641"; transcript_id "ENSRNOG00000004641_tx_12"; exon_id "3_156496276_156496486_+"; exonnum "1"; txlen "856";
3	sraer114_es	exon	156496276	156496486	0.00176568043707511	+	.	gene_id "ENSRNOG00000004641"; transcript_id "ENSRNOG00000004641_tx_13"; exon_id "3_156496276_156496486_+"; exonnum "1"; txlen "1394";
3	sraer114_es	exon	156496276	156496486	0.0110215220244484	+	.	gene_id "ENSRNOG00000004641"; transcript_id "ENSRNOG00000004641_tx_2"; exon_id "3_156496276_156496486_+"; exonnum "1"; txlen "1746";
3	sraer114_es	exon	156496276	156496486	0.0110215220244484	+	.	gene_id "ENSRNOG00000004641"; transcript_id "ENSRNOG00000004641_tx_3"; exon_id "3_156496276_156496486_+"; exonnum "1"; txlen "2040";
3	sraer114_es	exon	156496276	156496486	0.0110215220244484	+	.	gene_id "ENSRNOG00000004641"; transcript_id "ENSRNOG00000004641_tx_4"; exon_id "3_156496276_156496486_+"; exonnum "1"; txlen "1579";
3	sraer114_es	exon	156496276	156496486	0.00988758719830955	+	.	gene_id "ENSRNOG00000004641"; transcript_id "ENSRNOG00000004641_tx_5"; exon_id "3_156496276_156496486_+"; exonnum "1"; txlen "1823";
3	sraer114_es	exon	156496276	156496486	0.00459995937914454	+	.	gene_id "ENSRNOG00000004641"; transcript_id "ENSRNOG00000004641_tx_8"; exon_id "3_156496276_156496486_+"; exonnum "1"; txlen "2117";
3	sraer114_es	exon	156496276	156496486	0.00176568043707511	+	.	gene_id "ENSRNOG00000004641"; transcript_id "ENSRNOG00000004641_tx_9"; exon_id "3_156496276_156496486_+"; exonnum "1"; txlen "1023";
3	sraer114_mid	exon	156496923	156497089	0.00176568043707511	+	.	gene_id "ENSRNOG00000004641"; transcript_id "ENSRNOG00000004641_tx_11"; exon_id "3_156496923_156497089_+"; exonnum "2"; txlen "1100";
3	sraer114_mid	exon	156496923	156497089	0.0110215220244484	+	.	gene_id "ENSRNOG00000004641"; transcript_id "ENSRNOG00000004641_tx_2"; exon_id "3_156496923_156497089_+"; exonnum "2"; txlen "1746";
3	sraer114_mid	exon	156496923	156497089	0.00988758719830955	+	.	gene_id "ENSRNOG00000004641"; transcript_id "ENSRNOG00000004641_tx_5"; exon_id "3_156496923_156497089_+"; exonnum "2"; txlen "1823";
3	sraer114_mid	exon	156496923	156497089	0.00176568043707511	+	.	gene_id "ENSRNOG00000004641"; transcript_id "ENSRNOG00000004641_tx_9"; exon_id "3_156496923_156497089_+"; exonnum "2"; txlen "1023";
3	sraer114_mid	exon	156496923	156497383	0.00176568043707511	+	.	gene_id "ENSRNOG00000004641"; transcript_id "ENSRNOG00000004641_tx_10"; exon_id "3_156496923_156497383_+"; exonnum "2"; txlen "1317";
3	sraer114_mid	exon	156496923	156497383	0.00176568043707511	+	.	gene_id "ENSRNOG00000004641"; transcript_id "ENSRNOG00000004641_tx_13"; exon_id "3_156496923_156497383_+"; exonnum "2"; txlen "1394";
3	sraer114_mid	exon	156496923	156497383	0.0110215220244484	+	.	gene_id "ENSRNOG00000004641"; transcript_id "ENSRNOG00000004641_tx_3"; exon_id "3_156496923_156497383_+"; exonnum "2"; txlen "2040";
3	sraer114_mid	exon	156496923	156497383	0.00459995937914454	+	.	gene_id "ENSRNOG00000004641"; transcript_id "ENSRNOG00000004641_tx_8"; exon_id "3_156496923_156497383_+"; exonnum "2"; txlen "2117";
3	sraer114_mid	exon	156501082	156501158	0.00176568043707511	+	.	gene_id "ENSRNOG00000004641"; transcript_id "ENSRNOG00000004641_tx_11"; exon_id "3_156501082_156501158_+"; exonnum "3"; txlen "1100";
3	sraer114_mid	exon	156501082	156501158	0.00176568043707511	+	.	gene_id "ENSRNOG00000004641"; transcript_id "ENSRNOG00000004641_tx_13"; exon_id "3_156501082_156501158_+"; exonnum "3"; txlen "1394";
3	sraer114_mid	exon	156501082	156501158	0.00988758719830955	+	.	gene_id "ENSRNOG00000004641"; transcript_id "ENSRNOG00000004641_tx_5"; exon_id "3_156501082_156501158_+"; exonnum "3"; txlen "1823";
3	sraer114_mid	exon	156501082	156501158	0.00459995937914454	+	.	gene_id "ENSRNOG00000004641"; transcript_id "ENSRNOG00000004641_tx_8"; exon_id "3_156501082_156501158_+"; exonnum "3"; txlen "2117";
3	sraer114_mid	exon	156501446	156501599	0.00176568043707511	+	.	gene_id "ENSRNOG00000004641"; transcript_id "ENSRNOG00000004641_tx_10"; exon_id "3_156501446_156501599_+"; exonnum "3"; txlen "1317";
3	sraer114_mid	exon	156501446	156501599	0.00176568043707511	+	.	gene_id "ENSRNOG00000004641"; transcript_id "ENSRNOG00000004641_tx_11"; exon_id "3_156501446_156501599_+"; exonnum "4"; txlen "1100";
3	sraer114_mid	exon	156501446	156501599	0.00176568043707511	+	.	gene_id "ENSRNOG00000004641"; transcript_id "ENSRNOG00000004641_tx_12"; exon_id "3_156501446_156501599_+"; exonnum "2"; txlen "856";
3	sraer114_mid	exon	156501446	156501599	0.00176568043707511	+	.	gene_id "ENSRNOG00000004641"; transcript_id "ENSRNOG00000004641_tx_13"; exon_id "3_156501446_156501599_+"; exonnum "4"; txlen "1394";
3	sraer114_mid	exon	156501446	156501599	0.0110215220244484	+	.	gene_id "ENSRNOG00000004641"; transcript_id "ENSRNOG00000004641_tx_2"; exon_id "3_156501446_156501599_+"; exonnum "3"; txlen "1746";
3	sraer114_mid	exon	156501446	156501599	0.0110215220244484	+	.	gene_id "ENSRNOG00000004641"; transcript_id "ENSRNOG00000004641_tx_3"; exon_id "3_156501446_156501599_+"; exonnum "3"; txlen "2040";
3	sraer114_mid	exon	156501446	156501599	0.0110215220244484	+	.	gene_id "ENSRNOG00000004641"; transcript_id "ENSRNOG00000004641_tx_4"; exon_id "3_156501446_156501599_+"; exonnum "2"; txlen "1579";
3	sraer114_mid	exon	156501446	156501599	0.00988758719830955	+	.	gene_id "ENSRNOG00000004641"; transcript_id "ENSRNOG00000004641_tx_5"; exon_id "3_156501446_156501599_+"; exonnum "4"; txlen "1823";
3	sraer114_mid	exon	156501446	156501599	0.00459995937914454	+	.	gene_id "ENSRNOG00000004641"; transcript_id "ENSRNOG00000004641_tx_8"; exon_id "3_156501446_156501599_+"; exonnum "4"; txlen "2117";
3	sraer114_mid	exon	156501446	156501599	0.00176568043707511	+	.	gene_id "ENSRNOG00000004641"; transcript_id "ENSRNOG00000004641_tx_9"; exon_id "3_156501446_156501599_+"; exonnum "3"; txlen "1023";
3	ensembl	exon	156501446	156511207	0	+	.	gene_id "ENSRNOG00000004641"; gene_version "8"; transcript_id "ENSRNOT00000133452"; transcript_version "1"; exon_number "2"; gene_name "Sstr4"; gene_source "ensembl"; gene_biotype "protein_coding"; transcript_name "Sstr4-202"; transcript_source "ensembl"; transcript_biotype "protein_coding"; exon_id "ENSRNOE00000772687"; exon_version "1"; tag "Ensembl_canonical";
3	ensembl	three_prime_utr	156501446	156511207	0	+	.	gene_id "ENSRNOG00000004641"; gene_version "8"; transcript_id "ENSRNOT00000133452"; transcript_version "1"; gene_name "Sstr4"; gene_source "ensembl"; gene_biotype "protein_coding"; transcript_name "Sstr4-202"; transcript_source "ensembl"; transcript_biotype "protein_coding"; tag "Ensembl_canonical";
3	sraer114_es	exon	156501706	156501847	0.0136428263075856	+	.	gene_id "ENSRNOG00000004641"; transcript_id "ENSRNOG00000004641_tx_1"; exon_id "3_156501706_156501847_+"; exonnum "1"; txlen "1356";
3	sraer114_es	exon	156501706	156501847	0.00561762086272362	+	.	gene_id "ENSRNOG00000004641"; transcript_id "ENSRNOG00000004641_tx_7"; exon_id "3_156501706_156501847_+"; exonnum "1"; txlen "633";
3	ensembl	gene	156509238	156509369	0	+	.	gene_id "ENSRNOG00000055104"; gene_version "3"; gene_name "LOC120102047"; gene_source "ensembl"; gene_biotype "snoRNA";
3	ensembl	transcript	156509238	156509369	0	+	.	gene_id "ENSRNOG00000055104"; gene_version "3"; transcript_id "ENSRNOT00000084472"; transcript_version "3"; gene_name "LOC120102047"; gene_source "ensembl"; gene_biotype "snoRNA"; transcript_name "LOC120102047-201"; transcript_source "ensembl"; transcript_biotype "snoRNA"; tag "Ensembl_canonical";
3	ensembl	exon	156509238	156509369	0	+	.	gene_id "ENSRNOG00000055104"; gene_version "3"; transcript_id "ENSRNOT00000084472"; transcript_version "3"; exon_number "1"; gene_name "LOC120102047"; gene_source "ensembl"; gene_biotype "snoRNA"; transcript_name "LOC120102047-201"; transcript_source "ensembl"; transcript_biotype "snoRNA"; exon_id "ENSRNOE00000540216"; exon_version "1"; tag "Ensembl_canonical";
3	sraer114_ss	exon	156520059	156520549	0.00176568043707511	+	.	gene_id "ENSRNOG00000004641"; transcript_id "ENSRNOG00000004641_tx_10"; exon_id "3_156520059_156520549_+"; exonnum "4"; txlen "1317";
3	sraer114_ss	exon	156520059	156520549	0.00176568043707511	+	.	gene_id "ENSRNOG00000004641"; transcript_id "ENSRNOG00000004641_tx_11"; exon_id "3_156520059_156520549_+"; exonnum "5"; txlen "1100";
3	sraer114_ss	exon	156520059	156520549	0.00176568043707511	+	.	gene_id "ENSRNOG00000004641"; transcript_id "ENSRNOG00000004641_tx_12"; exon_id "3_156520059_156520549_+"; exonnum "3"; txlen "856";
3	sraer114_ss	exon	156520059	156520549	0.00176568043707511	+	.	gene_id "ENSRNOG00000004641"; transcript_id "ENSRNOG00000004641_tx_13"; exon_id "3_156520059_156520549_+"; exonnum "5"; txlen "1394";
3	sraer114_ss	exon	156520059	156520549	0.00561762086272362	+	.	gene_id "ENSRNOG00000004641"; transcript_id "ENSRNOG00000004641_tx_7"; exon_id "3_156520059_156520549_+"; exonnum "2"; txlen "633";
3	sraer114_ss	exon	156520059	156520549	0.00176568043707511	+	.	gene_id "ENSRNOG00000004641"; transcript_id "ENSRNOG00000004641_tx_9"; exon_id "3_156520059_156520549_+"; exonnum "4"; txlen "1023";
3	sraer114_mid	exon	156526608	156526715	0.00761869131169176	+	.	gene_id "ENSRNOG00000004641"; transcript_id "ENSRNOG00000004641_tx_6"; exon_id "3_156526608_156526715_+"; exonnum "1"; txlen "1322";
3	sraer114_mid	exon	156550000	156550147	0.0136428263075856	+	.	gene_id "ENSRNOG00000004641"; transcript_id "ENSRNOG00000004641_tx_1"; exon_id "3_156550000_156550147_+"; exonnum "2"; txlen "1356";
3	sraer114_mid	exon	156550000	156550147	0.0110215220244484	+	.	gene_id "ENSRNOG00000004641"; transcript_id "ENSRNOG00000004641_tx_2"; exon_id "3_156550000_156550147_+"; exonnum "4"; txlen "1746";
3	sraer114_mid	exon	156550000	156550147	0.0110215220244484	+	.	gene_id "ENSRNOG00000004641"; transcript_id "ENSRNOG00000004641_tx_3"; exon_id "3_156550000_156550147_+"; exonnum "4"; txlen "2040";
3	sraer114_mid	exon	156550000	156550147	0.0110215220244484	+	.	gene_id "ENSRNOG00000004641"; transcript_id "ENSRNOG00000004641_tx_4"; exon_id "3_156550000_156550147_+"; exonnum "3"; txlen "1579";
3	sraer114_mid	exon	156550000	156550147	0.00988758719830955	+	.	gene_id "ENSRNOG00000004641"; transcript_id "ENSRNOG00000004641_tx_5"; exon_id "3_156550000_156550147_+"; exonnum "5"; txlen "1823";
3	sraer114_mid	exon	156550000	156550147	0.00761869131169176	+	.	gene_id "ENSRNOG00000004641"; transcript_id "ENSRNOG00000004641_tx_6"; exon_id "3_156550000_156550147_+"; exonnum "2"; txlen "1322";
3	sraer114_mid	exon	156550000	156550147	0.00459995937914454	+	.	gene_id "ENSRNOG00000004641"; transcript_id "ENSRNOG00000004641_tx_8"; exon_id "3_156550000_156550147_+"; exonnum "5"; txlen "2117";
3	ensembl	exon	156550000	156550348	0	+	.	gene_id "ENSRNOG00000004641"; gene_version "8"; transcript_id "ENSRNOT00000006181"; transcript_version "8"; exon_number "2"; gene_name "Sstr4"; gene_source "ensembl"; gene_biotype "protein_coding"; transcript_name "Sstr4-201"; transcript_source "ensembl"; transcript_biotype "protein_coding"; exon_id "ENSRNOE00000710590"; exon_version "1";
3	ensembl	three_prime_utr	156550000	156550348	0	+	.	gene_id "ENSRNOG00000004641"; gene_version "8"; transcript_id "ENSRNOT00000006181"; transcript_version "8"; gene_name "Sstr4"; gene_source "ensembl"; gene_biotype "protein_coding"; transcript_name "Sstr4-201"; transcript_source "ensembl"; transcript_biotype "protein_coding";
3	sraer114_ss	exon	156551121	156552186	0.0136428263075856	+	.	gene_id "ENSRNOG00000004641"; transcript_id "ENSRNOG00000004641_tx_1"; exon_id "3_156551121_156552186_+"; exonnum "3"; txlen "1356";
3	sraer114_ss	exon	156551121	156552186	0.0110215220244484	+	.	gene_id "ENSRNOG00000004641"; transcript_id "ENSRNOG00000004641_tx_2"; exon_id "3_156551121_156552186_+"; exonnum "5"; txlen "1746";
3	sraer114_ss	exon	156551121	156552186	0.0110215220244484	+	.	gene_id "ENSRNOG00000004641"; transcript_id "ENSRNOG00000004641_tx_3"; exon_id "3_156551121_156552186_+"; exonnum "5"; txlen "2040";
3	sraer114_ss	exon	156551121	156552186	0.0110215220244484	+	.	gene_id "ENSRNOG00000004641"; transcript_id "ENSRNOG00000004641_tx_4"; exon_id "3_156551121_156552186_+"; exonnum "4"; txlen "1579";
3	sraer114_ss	exon	156551121	156552186	0.00988758719830955	+	.	gene_id "ENSRNOG00000004641"; transcript_id "ENSRNOG00000004641_tx_5"; exon_id "3_156551121_156552186_+"; exonnum "6"; txlen "1823";
3	sraer114_ss	exon	156551121	156552186	0.00761869131169176	+	.	gene_id "ENSRNOG00000004641"; transcript_id "ENSRNOG00000004641_tx_6"; exon_id "3_156551121_156552186_+"; exonnum "3"; txlen "1322";
3	sraer114_ss	exon	156551121	156552186	0.00459995937914454	+	.	gene_id "ENSRNOG00000004641"; transcript_id "ENSRNOG00000004641_tx_8"; exon_id "3_156551121_156552186_+"; exonnum "6"; txlen "2117";
3	ensembl	exon	156560556	156562226	0	+	.	gene_id "ENSRNOG00000004700"; gene_version "9"; transcript_id "ENSRNOT00000164872"; transcript_version "1"; exon_number "1"; gene_name "Nxt1"; gene_source "ensembl"; gene_biotype "protein_coding"; transcript_name "Nxt1-203"; transcript_source "ensembl"; transcript_biotype "protein_coding"; exon_id "ENSRNOE00000726391"; exon_version "1"; tag "Ensembl_canonical";
3	ensembl	five_prime_utr	156560556	156562226	0	+	.	gene_id "ENSRNOG00000004700"; gene_version "9"; transcript_id "ENSRNOT00000164872"; transcript_version "1"; gene_name "Nxt1"; gene_source "ensembl"; gene_biotype "protein_coding"; transcript_name "Nxt1-203"; transcript_source "ensembl"; transcript_biotype "protein_coding"; tag "Ensembl_canonical";
3	ensembl	gene	156560556	156565996	0	+	.	gene_id "ENSRNOG00000004700"; gene_version "9"; gene_name "Nxt1"; gene_source "ensembl"; gene_biotype "protein_coding";
3	ensembl	transcript	156560556	156565996	0	+	.	gene_id "ENSRNOG00000004700"; gene_version "9"; transcript_id "ENSRNOT00000164872"; transcript_version "1"; gene_name "Nxt1"; gene_source "ensembl"; gene_biotype "protein_coding"; transcript_name "Nxt1-203"; transcript_source "ensembl"; transcript_biotype "protein_coding"; tag "Ensembl_canonical";
3	ensembl	exon	156561711	156562226	0	+	.	gene_id "ENSRNOG00000004700"; gene_version "9"; transcript_id "ENSRNOT00000006205"; transcript_version "9"; exon_number "1"; gene_name "Nxt1"; gene_source "ensembl"; gene_biotype "protein_coding"; transcript_name "Nxt1-201"; transcript_source "ensembl"; transcript_biotype "protein_coding"; exon_id "ENSRNOE00000309643"; exon_version "6";
3	ensembl	five_prime_utr	156561711	156562226	0	+	.	gene_id "ENSRNOG00000004700"; gene_version "9"; transcript_id "ENSRNOT00000006205"; transcript_version "9"; gene_name "Nxt1"; gene_source "ensembl"; gene_biotype "protein_coding"; transcript_name "Nxt1-201"; transcript_source "ensembl"; transcript_biotype "protein_coding";
3	ensembl	transcript	156561711	156565163	0	+	.	gene_id "ENSRNOG00000004700"; gene_version "9"; transcript_id "ENSRNOT00000006205"; transcript_version "9"; gene_name "Nxt1"; gene_source "ensembl"; gene_biotype "protein_coding"; transcript_name "Nxt1-201"; transcript_source "ensembl"; transcript_biotype "protein_coding";
3	ensembl	exon	156562253	156562374	0	+	.	gene_id "ENSRNOG00000004700"; gene_version "9"; transcript_id "ENSRNOT00000127431"; transcript_version "1"; exon_number "1"; gene_name "Nxt1"; gene_source "ensembl"; gene_biotype "protein_coding"; transcript_name "Nxt1-202"; transcript_source "ensembl"; transcript_biotype "protein_coding"; exon_id "ENSRNOE00000754065"; exon_version "1";
3	ensembl	five_prime_utr	156562253	156562374	0	+	.	gene_id "ENSRNOG00000004700"; gene_version "9"; transcript_id "ENSRNOT00000127431"; transcript_version "1"; gene_name "Nxt1"; gene_source "ensembl"; gene_biotype "protein_coding"; transcript_name "Nxt1-202"; transcript_source "ensembl"; transcript_biotype "protein_coding";
3	ensembl	transcript	156562253	156565690	0	+	.	gene_id "ENSRNOG00000004700"; gene_version "9"; transcript_id "ENSRNOT00000127431"; transcript_version "1"; gene_name "Nxt1"; gene_source "ensembl"; gene_biotype "protein_coding"; transcript_name "Nxt1-202"; transcript_source "ensembl"; transcript_biotype "protein_coding";
3	ensembl	five_prime_utr	156564296	156564353	0	+	.	gene_id "ENSRNOG00000004700"; gene_version "9"; transcript_id "ENSRNOT00000127431"; transcript_version "1"; gene_name "Nxt1"; gene_source "ensembl"; gene_biotype "protein_coding"; transcript_name "Nxt1-202"; transcript_source "ensembl"; transcript_biotype "protein_coding";
3	ensembl	five_prime_utr	156564296	156564353	0	+	.	gene_id "ENSRNOG00000004700"; gene_version "9"; transcript_id "ENSRNOT00000164872"; transcript_version "1"; gene_name "Nxt1"; gene_source "ensembl"; gene_biotype "protein_coding"; transcript_name "Nxt1-203"; transcript_source "ensembl"; transcript_biotype "protein_coding"; tag "Ensembl_canonical";
3	ensembl	five_prime_utr	156564296	156564353	0	+	.	gene_id "ENSRNOG00000004700"; gene_version "9"; transcript_id "ENSRNOT00000006205"; transcript_version "9"; gene_name "Nxt1"; gene_source "ensembl"; gene_biotype "protein_coding"; transcript_name "Nxt1-201"; transcript_source "ensembl"; transcript_biotype "protein_coding";
3	ensembl	exon	156564296	156565163	0	+	.	gene_id "ENSRNOG00000004700"; gene_version "9"; transcript_id "ENSRNOT00000006205"; transcript_version "9"; exon_number "2"; gene_name "Nxt1"; gene_source "ensembl"; gene_biotype "protein_coding"; transcript_name "Nxt1-201"; transcript_source "ensembl"; transcript_biotype "protein_coding"; exon_id "ENSRNOE00000044377"; exon_version "7";
3	ensembl	exon	156564296	156565690	0	+	.	gene_id "ENSRNOG00000004700"; gene_version "9"; transcript_id "ENSRNOT00000127431"; transcript_version "1"; exon_number "2"; gene_name "Nxt1"; gene_source "ensembl"; gene_biotype "protein_coding"; transcript_name "Nxt1-202"; transcript_source "ensembl"; transcript_biotype "protein_coding"; exon_id "ENSRNOE00000808781"; exon_version "1";
3	ensembl	exon	156564296	156565996	0	+	.	gene_id "ENSRNOG00000004700"; gene_version "9"; transcript_id "ENSRNOT00000164872"; transcript_version "1"; exon_number "2"; gene_name "Nxt1"; gene_source "ensembl"; gene_biotype "protein_coding"; transcript_name "Nxt1-203"; transcript_source "ensembl"; transcript_biotype "protein_coding"; exon_id "ENSRNOE00000686267"; exon_version "1"; tag "Ensembl_canonical";
3	ensembl	start_codon	156564354	156564356	0	+	0	gene_id "ENSRNOG00000004700"; gene_version "9"; transcript_id "ENSRNOT00000127431"; transcript_version "1"; exon_number "2"; gene_name "Nxt1"; gene_source "ensembl"; gene_biotype "protein_coding"; transcript_name "Nxt1-202"; transcript_source "ensembl"; transcript_biotype "protein_coding";
3	ensembl	start_codon	156564354	156564356	0	+	0	gene_id "ENSRNOG00000004700"; gene_version "9"; transcript_id "ENSRNOT00000164872"; transcript_version "1"; exon_number "2"; gene_name "Nxt1"; gene_source "ensembl"; gene_biotype "protein_coding"; transcript_name "Nxt1-203"; transcript_source "ensembl"; transcript_biotype "protein_coding"; tag "Ensembl_canonical";
3	ensembl	start_codon	156564354	156564356	0	+	0	gene_id "ENSRNOG00000004700"; gene_version "9"; transcript_id "ENSRNOT00000006205"; transcript_version "9"; exon_number "2"; gene_name "Nxt1"; gene_source "ensembl"; gene_biotype "protein_coding"; transcript_name "Nxt1-201"; transcript_source "ensembl"; transcript_biotype "protein_coding";
3	ensembl	CDS	156564354	156564773	0	+	0	gene_id "ENSRNOG00000004700"; gene_version "9"; transcript_id "ENSRNOT00000127431"; transcript_version "1"; exon_number "2"; gene_name "Nxt1"; gene_source "ensembl"; gene_biotype "protein_coding"; transcript_name "Nxt1-202"; transcript_source "ensembl"; transcript_biotype "protein_coding"; protein_id "ENSRNOP00000110913"; protein_version "1";
3	ensembl	CDS	156564354	156564773	0	+	0	gene_id "ENSRNOG00000004700"; gene_version "9"; transcript_id "ENSRNOT00000164872"; transcript_version "1"; exon_number "2"; gene_name "Nxt1"; gene_source "ensembl"; gene_biotype "protein_coding"; transcript_name "Nxt1-203"; transcript_source "ensembl"; transcript_biotype "protein_coding"; protein_id "ENSRNOP00000106679"; protein_version "1"; tag "Ensembl_canonical";
3	ensembl	CDS	156564354	156564773	0	+	0	gene_id "ENSRNOG00000004700"; gene_version "9"; transcript_id "ENSRNOT00000006205"; transcript_version "9"; exon_number "2"; gene_name "Nxt1"; gene_source "ensembl"; gene_biotype "protein_coding"; transcript_name "Nxt1-201"; transcript_source "ensembl"; transcript_biotype "protein_coding"; protein_id "ENSRNOP00000006205"; protein_version "4";
3	ensembl	stop_codon	156564774	156564776	0	+	0	gene_id "ENSRNOG00000004700"; gene_version "9"; transcript_id "ENSRNOT00000127431"; transcript_version "1"; exon_number "2"; gene_name "Nxt1"; gene_source "ensembl"; gene_biotype "protein_coding"; transcript_name "Nxt1-202"; transcript_source "ensembl"; transcript_biotype "protein_coding";
3	ensembl	stop_codon	156564774	156564776	0	+	0	gene_id "ENSRNOG00000004700"; gene_version "9"; transcript_id "ENSRNOT00000164872"; transcript_version "1"; exon_number "2"; gene_name "Nxt1"; gene_source "ensembl"; gene_biotype "protein_coding"; transcript_name "Nxt1-203"; transcript_source "ensembl"; transcript_biotype "protein_coding"; tag "Ensembl_canonical";
3	ensembl	stop_codon	156564774	156564776	0	+	0	gene_id "ENSRNOG00000004700"; gene_version "9"; transcript_id "ENSRNOT00000006205"; transcript_version "9"; exon_number "2"; gene_name "Nxt1"; gene_source "ensembl"; gene_biotype "protein_coding"; transcript_name "Nxt1-201"; transcript_source "ensembl"; transcript_biotype "protein_coding";
3	ensembl	three_prime_utr	156564777	156565163	0	+	.	gene_id "ENSRNOG00000004700"; gene_version "9"; transcript_id "ENSRNOT00000006205"; transcript_version "9"; gene_name "Nxt1"; gene_source "ensembl"; gene_biotype "protein_coding"; transcript_name "Nxt1-201"; transcript_source "ensembl"; transcript_biotype "protein_coding";
3	ensembl	three_prime_utr	156564777	156565690	0	+	.	gene_id "ENSRNOG00000004700"; gene_version "9"; transcript_id "ENSRNOT00000127431"; transcript_version "1"; gene_name "Nxt1"; gene_source "ensembl"; gene_biotype "protein_coding"; transcript_name "Nxt1-202"; transcript_source "ensembl"; transcript_biotype "protein_coding";
3	ensembl	three_prime_utr	156564777	156565996	0	+	.	gene_id "ENSRNOG00000004700"; gene_version "9"; transcript_id "ENSRNOT00000164872"; transcript_version "1"; gene_name "Nxt1"; gene_source "ensembl"; gene_biotype "protein_coding"; transcript_name "Nxt1-203"; transcript_source "ensembl"; transcript_biotype "protein_coding"; tag "Ensembl_canonical";
3	sraer114_es	exon	156572215	156572254	128.060103831193	+	.	gene_id "ENSRNOG00000004735"; transcript_id "ENSRNOG00000004735_tx_1"; exon_id "3_156572215_156572254_+"; exonnum "1"; txlen "4065";
3	sraer114_es	exon	156572215	156572254	0.302045770430547	+	.	gene_id "ENSRNOG00000004735"; transcript_id "ENSRNOG00000004735_tx_3"; exon_id "3_156572215_156572254_+"; exonnum "1"; txlen "4242";
3	ensembl	exon	156572250	156572505	0	+	.	gene_id "ENSRNOG00000004735"; gene_version "5"; transcript_id "ENSRNOT00000006287"; transcript_version "5"; exon_number "1"; gene_name "Gzf1"; gene_source "ensembl"; gene_biotype "protein_coding"; transcript_name "Gzf1-201"; transcript_source "ensembl"; transcript_biotype "protein_coding"; exon_id "ENSRNOE00000422926"; exon_version "2"; tag "Ensembl_canonical";
3	ensembl	five_prime_utr	156572250	156572505	0	+	.	gene_id "ENSRNOG00000004735"; gene_version "5"; transcript_id "ENSRNOT00000006287"; transcript_version "5"; gene_name "Gzf1"; gene_source "ensembl"; gene_biotype "protein_coding"; transcript_name "Gzf1-201"; transcript_source "ensembl"; transcript_biotype "protein_coding"; tag "Ensembl_canonical";
3	ensembl	gene	156572250	156584363	0	+	.	gene_id "ENSRNOG00000004735"; gene_version "5"; gene_name "Gzf1"; gene_source "ensembl"; gene_biotype "protein_coding";
3	ensembl	transcript	156572250	156584363	0	+	.	gene_id "ENSRNOG00000004735"; gene_version "5"; transcript_id "ENSRNOT00000006287"; transcript_version "5"; gene_name "Gzf1"; gene_source "ensembl"; gene_biotype "protein_coding"; transcript_name "Gzf1-201"; transcript_source "ensembl"; transcript_biotype "protein_coding"; tag "Ensembl_canonical";
3	ensembl	exon	156573561	156573737	0	+	.	gene_id "ENSRNOG00000004735"; gene_version "5"; transcript_id "ENSRNOT00000006287"; transcript_version "5"; exon_number "2"; gene_name "Gzf1"; gene_source "ensembl"; gene_biotype "protein_coding"; transcript_name "Gzf1-201"; transcript_source "ensembl"; transcript_biotype "protein_coding"; exon_id "ENSRNOE00000765696"; exon_version "1"; tag "Ensembl_canonical";
3	ensembl	five_prime_utr	156573561	156573737	0	+	.	gene_id "ENSRNOG00000004735"; gene_version "5"; transcript_id "ENSRNOT00000006287"; transcript_version "5"; gene_name "Gzf1"; gene_source "ensembl"; gene_biotype "protein_coding"; transcript_name "Gzf1-201"; transcript_source "ensembl"; transcript_biotype "protein_coding"; tag "Ensembl_canonical";
3	ENSEMBL114_rn	exon	156573561	156573737	0.302045770430547	+	.	gene_id "ENSRNOG00000004735"; transcript_id "ENSRNOG00000004735_tx_3"; exon_id "3_156573561_156573737_+"; exonnum "2"; txlen "4242";
3	ensembl	five_prime_utr	156574591	156574607	0	+	.	gene_id "ENSRNOG00000004735"; gene_version "5"; transcript_id "ENSRNOT00000006287"; transcript_version "5"; gene_name "Gzf1"; gene_source "ensembl"; gene_biotype "protein_coding"; transcript_name "Gzf1-201"; transcript_source "ensembl"; transcript_biotype "protein_coding"; tag "Ensembl_canonical";
3	ensembl	exon	156574591	156575968	0	+	.	gene_id "ENSRNOG00000004735"; gene_version "5"; transcript_id "ENSRNOT00000006287"; transcript_version "5"; exon_number "3"; gene_name "Gzf1"; gene_source "ensembl"; gene_biotype "protein_coding"; transcript_name "Gzf1-201"; transcript_source "ensembl"; transcript_biotype "protein_coding"; exon_id "ENSRNOE00000044819"; exon_version "3"; tag "Ensembl_canonical";
3	ENSEMBL114_rn	exon	156574591	156575968	128.060103831193	+	.	gene_id "ENSRNOG00000004735"; transcript_id "ENSRNOG00000004735_tx_1"; exon_id "3_156574591_156575968_+"; exonnum "2"; txlen "4065";
3	ENSEMBL114_rn	exon	156574591	156575968	0.302045770430547	+	.	gene_id "ENSRNOG00000004735"; transcript_id "ENSRNOG00000004735_tx_3"; exon_id "3_156574591_156575968_+"; exonnum "3"; txlen "4242";
3	ensembl	start_codon	156574608	156574610	0	+	0	gene_id "ENSRNOG00000004735"; gene_version "5"; transcript_id "ENSRNOT00000006287"; transcript_version "5"; exon_number "3"; gene_name "Gzf1"; gene_source "ensembl"; gene_biotype "protein_coding"; transcript_name "Gzf1-201"; transcript_source "ensembl"; transcript_biotype "protein_coding"; tag "Ensembl_canonical";
3	ensembl	CDS	156574608	156575968	0	+	0	gene_id "ENSRNOG00000004735"; gene_version "5"; transcript_id "ENSRNOT00000006287"; transcript_version "5"; exon_number "3"; gene_name "Gzf1"; gene_source "ensembl"; gene_biotype "protein_coding"; transcript_name "Gzf1-201"; transcript_source "ensembl"; transcript_biotype "protein_coding"; protein_id "ENSRNOP00000006287"; protein_version "3"; tag "Ensembl_canonical";
3	ensembl	exon	156578401	156578495	0	+	.	gene_id "ENSRNOG00000004735"; gene_version "5"; transcript_id "ENSRNOT00000006287"; transcript_version "5"; exon_number "4"; gene_name "Gzf1"; gene_source "ensembl"; gene_biotype "protein_coding"; transcript_name "Gzf1-201"; transcript_source "ensembl"; transcript_biotype "protein_coding"; exon_id "ENSRNOE00000044851"; exon_version "1"; tag "Ensembl_canonical";
3	ensembl	CDS	156578401	156578495	0	+	1	gene_id "ENSRNOG00000004735"; gene_version "5"; transcript_id "ENSRNOT00000006287"; transcript_version "5"; exon_number "4"; gene_name "Gzf1"; gene_source "ensembl"; gene_biotype "protein_coding"; transcript_name "Gzf1-201"; transcript_source "ensembl"; transcript_biotype "protein_coding"; protein_id "ENSRNOP00000006287"; protein_version "3"; tag "Ensembl_canonical";
3	ENSEMBL114_rn	exon	156578401	156578495	128.060103831193	+	.	gene_id "ENSRNOG00000004735"; transcript_id "ENSRNOG00000004735_tx_1"; exon_id "3_156578401_156578495_+"; exonnum "3"; txlen "4065";
3	ENSEMBL114_rn	exon	156578401	156578495	0.302045770430547	+	.	gene_id "ENSRNOG00000004735"; transcript_id "ENSRNOG00000004735_tx_3"; exon_id "3_156578401_156578495_+"; exonnum "4"; txlen "4242";
3	ensembl	exon	156579884	156580051	0	+	.	gene_id "ENSRNOG00000004735"; gene_version "5"; transcript_id "ENSRNOT00000006287"; transcript_version "5"; exon_number "5"; gene_name "Gzf1"; gene_source "ensembl"; gene_biotype "protein_coding"; transcript_name "Gzf1-201"; transcript_source "ensembl"; transcript_biotype "protein_coding"; exon_id "ENSRNOE00000044893"; exon_version "1"; tag "Ensembl_canonical";
3	ensembl	CDS	156579884	156580051	0	+	2	gene_id "ENSRNOG00000004735"; gene_version "5"; transcript_id "ENSRNOT00000006287"; transcript_version "5"; exon_number "5"; gene_name "Gzf1"; gene_source "ensembl"; gene_biotype "protein_coding"; transcript_name "Gzf1-201"; transcript_source "ensembl"; transcript_biotype "protein_coding"; protein_id "ENSRNOP00000006287"; protein_version "3"; tag "Ensembl_canonical";
3	ENSEMBL114_rn	exon	156579884	156580051	128.060103831193	+	.	gene_id "ENSRNOG00000004735"; transcript_id "ENSRNOG00000004735_tx_1"; exon_id "3_156579884_156580051_+"; exonnum "4"; txlen "4065";
3	ENSEMBL114_rn	exon	156579884	156580051	0.302045770430547	+	.	gene_id "ENSRNOG00000004735"; transcript_id "ENSRNOG00000004735_tx_3"; exon_id "3_156579884_156580051_+"; exonnum "5"; txlen "4242";
3	ensembl	exon	156581472	156581629	0	+	.	gene_id "ENSRNOG00000004735"; gene_version "5"; transcript_id "ENSRNOT00000006287"; transcript_version "5"; exon_number "6"; gene_name "Gzf1"; gene_source "ensembl"; gene_biotype "protein_coding"; transcript_name "Gzf1-201"; transcript_source "ensembl"; transcript_biotype "protein_coding"; exon_id "ENSRNOE00000044925"; exon_version "1"; tag "Ensembl_canonical";
3	ensembl	CDS	156581472	156581629	0	+	2	gene_id "ENSRNOG00000004735"; gene_version "5"; transcript_id "ENSRNOT00000006287"; transcript_version "5"; exon_number "6"; gene_name "Gzf1"; gene_source "ensembl"; gene_biotype "protein_coding"; transcript_name "Gzf1-201"; transcript_source "ensembl"; transcript_biotype "protein_coding"; protein_id "ENSRNOP00000006287"; protein_version "3"; tag "Ensembl_canonical";
3	ENSEMBL114_rn	exon	156581472	156581629	128.060103831193	+	.	gene_id "ENSRNOG00000004735"; transcript_id "ENSRNOG00000004735_tx_1"; exon_id "3_156581472_156581629_+"; exonnum "5"; txlen "4065";
3	ENSEMBL114_rn	exon	156581472	156581629	0.302045770430547	+	.	gene_id "ENSRNOG00000004735"; transcript_id "ENSRNOG00000004735_tx_3"; exon_id "3_156581472_156581629_+"; exonnum "6"; txlen "4242";
3	ensembl	CDS	156582138	156582476	0	+	0	gene_id "ENSRNOG00000004735"; gene_version "5"; transcript_id "ENSRNOT00000006287"; transcript_version "5"; exon_number "7"; gene_name "Gzf1"; gene_source "ensembl"; gene_biotype "protein_coding"; transcript_name "Gzf1-201"; transcript_source "ensembl"; transcript_biotype "protein_coding"; protein_id "ENSRNOP00000006287"; protein_version "3"; tag "Ensembl_canonical";
3	ensembl	exon	156582138	156584363	0	+	.	gene_id "ENSRNOG00000004735"; gene_version "5"; transcript_id "ENSRNOT00000006287"; transcript_version "5"; exon_number "7"; gene_name "Gzf1"; gene_source "ensembl"; gene_biotype "protein_coding"; transcript_name "Gzf1-201"; transcript_source "ensembl"; transcript_biotype "protein_coding"; exon_id "ENSRNOE00000044965"; exon_version "4"; tag "Ensembl_canonical";
3	ENSEMBL114_rn	exon	156582138	156584363	128.060103831193	+	.	gene_id "ENSRNOG00000004735"; transcript_id "ENSRNOG00000004735_tx_1"; exon_id "3_156582138_156584363_+"; exonnum "6"; txlen "4065";
3	ENSEMBL114_rn	exon	156582138	156584363	0.302045770430547	+	.	gene_id "ENSRNOG00000004735"; transcript_id "ENSRNOG00000004735_tx_3"; exon_id "3_156582138_156584363_+"; exonnum "7"; txlen "4242";
3	ensembl	stop_codon	156582477	156582479	0	+	0	gene_id "ENSRNOG00000004735"; gene_version "5"; transcript_id "ENSRNOT00000006287"; transcript_version "5"; exon_number "7"; gene_name "Gzf1"; gene_source "ensembl"; gene_biotype "protein_coding"; transcript_name "Gzf1-201"; transcript_source "ensembl"; transcript_biotype "protein_coding"; tag "Ensembl_canonical";
3	ensembl	three_prime_utr	156582480	156584363	0	+	.	gene_id "ENSRNOG00000004735"; gene_version "5"; transcript_id "ENSRNOT00000006287"; transcript_version "5"; gene_name "Gzf1"; gene_source "ensembl"; gene_biotype "protein_coding"; transcript_name "Gzf1-201"; transcript_source "ensembl"; transcript_biotype "protein_coding"; tag "Ensembl_canonical";
3	sraer114_es	exon	156631851	156631953	0.00194350084356682	+	.	gene_id "ENSRNOG00000004779"; transcript_id "ENSRNOG00000004779_tx_2"; exon_id "3_156631851_156631953_+"; exonnum "1"; txlen "1393";
3	sraer114_mid	exon	156641025	156641100	0.00194350084356682	+	.	gene_id "ENSRNOG00000004779"; transcript_id "ENSRNOG00000004779_tx_2"; exon_id "3_156641025_156641100_+"; exonnum "2"; txlen "1393";
3	sraer114_mid	exon	156641676	156641908	0.00194350084356682	+	.	gene_id "ENSRNOG00000004779"; transcript_id "ENSRNOG00000004779_tx_2"; exon_id "3_156641676_156641908_+"; exonnum "3"; txlen "1393";
3	sraer114_mid	exon	156645953	156646049	0.00194350084356682	+	.	gene_id "ENSRNOG00000004779"; transcript_id "ENSRNOG00000004779_tx_2"; exon_id "3_156645953_156646049_+"; exonnum "4"; txlen "1393";
3	sraer114_mid	exon	156647097	156647368	0.00194350084356682	+	.	gene_id "ENSRNOG00000004779"; transcript_id "ENSRNOG00000004779_tx_2"; exon_id "3_156647097_156647368_+"; exonnum "5"; txlen "1393";
3	ensembl	exon	156653052	156653091	0	+	.	gene_id "ENSRNOG00000004779"; gene_version "9"; transcript_id "ENSRNOT00000006362"; transcript_version "8"; exon_number "1"; gene_name "Cstl1"; gene_source "ensembl"; gene_biotype "protein_coding"; transcript_name "Cstl1-201"; transcript_source "ensembl"; transcript_biotype "protein_coding"; exon_id "ENSRNOE00000441956"; exon_version "3"; tag "Ensembl_canonical";
3	ensembl	five_prime_utr	156653052	156653091	0	+	.	gene_id "ENSRNOG00000004779"; gene_version "9"; transcript_id "ENSRNOT00000006362"; transcript_version "8"; gene_name "Cstl1"; gene_source "ensembl"; gene_biotype "protein_coding"; transcript_name "Cstl1-201"; transcript_source "ensembl"; transcript_biotype "protein_coding"; tag "Ensembl_canonical";
3	ensembl	gene	156653052	156658049	0	+	.	gene_id "ENSRNOG00000004779"; gene_version "9"; gene_name "Cstl1"; gene_source "ensembl"; gene_biotype "protein_coding";
3	ensembl	transcript	156653052	156658049	0	+	.	gene_id "ENSRNOG00000004779"; gene_version "9"; transcript_id "ENSRNOT00000006362"; transcript_version "8"; gene_name "Cstl1"; gene_source "ensembl"; gene_biotype "protein_coding"; transcript_name "Cstl1-201"; transcript_source "ensembl"; transcript_biotype "protein_coding"; tag "Ensembl_canonical";
3	ensembl	five_prime_utr	156653472	156653586	0	+	.	gene_id "ENSRNOG00000004779"; gene_version "9"; transcript_id "ENSRNOT00000006362"; transcript_version "8"; gene_name "Cstl1"; gene_source "ensembl"; gene_biotype "protein_coding"; transcript_name "Cstl1-201"; transcript_source "ensembl"; transcript_biotype "protein_coding"; tag "Ensembl_canonical";
3	ensembl	exon	156653472	156653814	0	+	.	gene_id "ENSRNOG00000004779"; gene_version "9"; transcript_id "ENSRNOT00000006362"; transcript_version "8"; exon_number "2"; gene_name "Cstl1"; gene_source "ensembl"; gene_biotype "protein_coding"; transcript_name "Cstl1-201"; transcript_source "ensembl"; transcript_biotype "protein_coding"; exon_id "ENSRNOE00000246345"; exon_version "3"; tag "Ensembl_canonical";
3	ENSEMBL114_rn	exon	156653472	156653814	0.00194350084356682	+	.	gene_id "ENSRNOG00000004779"; transcript_id "ENSRNOG00000004779_tx_2"; exon_id "3_156653472_156653814_+"; exonnum "6"; txlen "1393";
3	ensembl	start_codon	156653587	156653589	0	+	0	gene_id "ENSRNOG00000004779"; gene_version "9"; transcript_id "ENSRNOT00000006362"; transcript_version "8"; exon_number "2"; gene_name "Cstl1"; gene_source "ensembl"; gene_biotype "protein_coding"; transcript_name "Cstl1-201"; transcript_source "ensembl"; transcript_biotype "protein_coding"; tag "Ensembl_canonical";
3	ensembl	CDS	156653587	156653814	0	+	0	gene_id "ENSRNOG00000004779"; gene_version "9"; transcript_id "ENSRNOT00000006362"; transcript_version "8"; exon_number "2"; gene_name "Cstl1"; gene_source "ensembl"; gene_biotype "protein_coding"; transcript_name "Cstl1-201"; transcript_source "ensembl"; transcript_biotype "protein_coding"; protein_id "ENSRNOP00000006362"; protein_version "5"; tag "Ensembl_canonical";
3	ensembl	exon	156657270	156657380	0	+	.	gene_id "ENSRNOG00000004779"; gene_version "9"; transcript_id "ENSRNOT00000006362"; transcript_version "8"; exon_number "3"; gene_name "Cstl1"; gene_source "ensembl"; gene_biotype "protein_coding"; transcript_name "Cstl1-201"; transcript_source "ensembl"; transcript_biotype "protein_coding"; exon_id "ENSRNOE00000045303"; exon_version "2"; tag "Ensembl_canonical";
3	ensembl	CDS	156657270	156657380	0	+	0	gene_id "ENSRNOG00000004779"; gene_version "9"; transcript_id "ENSRNOT00000006362"; transcript_version "8"; exon_number "3"; gene_name "Cstl1"; gene_source "ensembl"; gene_biotype "protein_coding"; transcript_name "Cstl1-201"; transcript_source "ensembl"; transcript_biotype "protein_coding"; protein_id "ENSRNOP00000006362"; protein_version "5"; tag "Ensembl_canonical";
3	ENSEMBL114_rn	exon	156657270	156657380	0.00194350084356682	+	.	gene_id "ENSRNOG00000004779"; transcript_id "ENSRNOG00000004779_tx_2"; exon_id "3_156657270_156657380_+"; exonnum "7"; txlen "1393";
3	ensembl	CDS	156657892	156657972	0	+	0	gene_id "ENSRNOG00000004779"; gene_version "9"; transcript_id "ENSRNOT00000006362"; transcript_version "8"; exon_number "4"; gene_name "Cstl1"; gene_source "ensembl"; gene_biotype "protein_coding"; transcript_name "Cstl1-201"; transcript_source "ensembl"; transcript_biotype "protein_coding"; protein_id "ENSRNOP00000006362"; protein_version "5"; tag "Ensembl_canonical";
3	ensembl	exon	156657892	156658049	0	+	.	gene_id "ENSRNOG00000004779"; gene_version "9"; transcript_id "ENSRNOT00000006362"; transcript_version "8"; exon_number "4"; gene_name "Cstl1"; gene_source "ensembl"; gene_biotype "protein_coding"; transcript_name "Cstl1-201"; transcript_source "ensembl"; transcript_biotype "protein_coding"; exon_id "ENSRNOE00000045422"; exon_version "6"; tag "Ensembl_canonical";
3	ENSEMBL114_rn	exon	156657892	156658049	0.00194350084356682	+	.	gene_id "ENSRNOG00000004779"; transcript_id "ENSRNOG00000004779_tx_2"; exon_id "3_156657892_156658049_+"; exonnum "8"; txlen "1393";
3	ensembl	stop_codon	156657973	156657975	0	+	0	gene_id "ENSRNOG00000004779"; gene_version "9"; transcript_id "ENSRNOT00000006362"; transcript_version "8"; exon_number "4"; gene_name "Cstl1"; gene_source "ensembl"; gene_biotype "protein_coding"; transcript_name "Cstl1-201"; transcript_source "ensembl"; transcript_biotype "protein_coding"; tag "Ensembl_canonical";
3	ensembl	three_prime_utr	156657976	156658049	0	+	.	gene_id "ENSRNOG00000004779"; gene_version "9"; transcript_id "ENSRNOT00000006362"; transcript_version "8"; gene_name "Cstl1"; gene_source "ensembl"; gene_biotype "protein_coding"; transcript_name "Cstl1-201"; transcript_source "ensembl"; transcript_biotype "protein_coding"; tag "Ensembl_canonical";
3	ensembl	five_prime_utr	156677861	156677887	0	+	.	gene_id "ENSRNOG00000004858"; gene_version "6"; transcript_id "ENSRNOT00000006555"; transcript_version "6"; gene_name "Cstdc1"; gene_source "ensembl"; gene_biotype "protein_coding"; transcript_name "Cstdc1-201"; transcript_source "ensembl"; transcript_biotype "protein_coding"; tag "Ensembl_canonical";
3	ensembl	exon	156677861	156678103	0	+	.	gene_id "ENSRNOG00000004858"; gene_version "6"; transcript_id "ENSRNOT00000006555"; transcript_version "6"; exon_number "1"; gene_name "Cstdc1"; gene_source "ensembl"; gene_biotype "protein_coding"; transcript_name "Cstdc1-201"; transcript_source "ensembl"; transcript_biotype "protein_coding"; exon_id "ENSRNOE00000045984"; exon_version "4"; tag "Ensembl_canonical";
3	ensembl	gene	156677861	156684581	0	+	.	gene_id "ENSRNOG00000004858"; gene_version "6"; gene_name "Cstdc1"; gene_source "ensembl"; gene_biotype "protein_coding";
3	ensembl	transcript	156677861	156684581	0	+	.	gene_id "ENSRNOG00000004858"; gene_version "6"; transcript_id "ENSRNOT00000006555"; transcript_version "6"; gene_name "Cstdc1"; gene_source "ensembl"; gene_biotype "protein_coding"; transcript_name "Cstdc1-201"; transcript_source "ensembl"; transcript_biotype "protein_coding"; tag "Ensembl_canonical";
3	ensembl	start_codon	156677888	156677890	0	+	0	gene_id "ENSRNOG00000004858"; gene_version "6"; transcript_id "ENSRNOT00000006555"; transcript_version "6"; exon_number "1"; gene_name "Cstdc1"; gene_source "ensembl"; gene_biotype "protein_coding"; transcript_name "Cstdc1-201"; transcript_source "ensembl"; transcript_biotype "protein_coding"; tag "Ensembl_canonical";
3	ensembl	CDS	156677888	156678103	0	+	0	gene_id "ENSRNOG00000004858"; gene_version "6"; transcript_id "ENSRNOT00000006555"; transcript_version "6"; exon_number "1"; gene_name "Cstdc1"; gene_source "ensembl"; gene_biotype "protein_coding"; transcript_name "Cstdc1-201"; transcript_source "ensembl"; transcript_biotype "protein_coding"; protein_id "ENSRNOP00000006555"; protein_version "3"; tag "Ensembl_canonical";
3	ensembl	exon	156680834	156680944	0	+	.	gene_id "ENSRNOG00000004858"; gene_version "6"; transcript_id "ENSRNOT00000006555"; transcript_version "6"; exon_number "2"; gene_name "Cstdc1"; gene_source "ensembl"; gene_biotype "protein_coding"; transcript_name "Cstdc1-201"; transcript_source "ensembl"; transcript_biotype "protein_coding"; exon_id "ENSRNOE00000046295"; exon_version "1"; tag "Ensembl_canonical";
3	ensembl	CDS	156680834	156680944	0	+	0	gene_id "ENSRNOG00000004858"; gene_version "6"; transcript_id "ENSRNOT00000006555"; transcript_version "6"; exon_number "2"; gene_name "Cstdc1"; gene_source "ensembl"; gene_biotype "protein_coding"; transcript_name "Cstdc1-201"; transcript_source "ensembl"; transcript_biotype "protein_coding"; protein_id "ENSRNOP00000006555"; protein_version "3"; tag "Ensembl_canonical";
3	ensembl	CDS	156684390	156684467	0	+	0	gene_id "ENSRNOG00000004858"; gene_version "6"; transcript_id "ENSRNOT00000006555"; transcript_version "6"; exon_number "3"; gene_name "Cstdc1"; gene_source "ensembl"; gene_biotype "protein_coding"; transcript_name "Cstdc1-201"; transcript_source "ensembl"; transcript_biotype "protein_coding"; protein_id "ENSRNOP00000006555"; protein_version "3"; tag "Ensembl_canonical";
3	ensembl	exon	156684390	156684581	0	+	.	gene_id "ENSRNOG00000004858"; gene_version "6"; transcript_id "ENSRNOT00000006555"; transcript_version "6"; exon_number "3"; gene_name "Cstdc1"; gene_source "ensembl"; gene_biotype "protein_coding"; transcript_name "Cstdc1-201"; transcript_source "ensembl"; transcript_biotype "protein_coding"; exon_id "ENSRNOE00000046533"; exon_version "5"; tag "Ensembl_canonical";
3	ensembl	stop_codon	156684468	156684470	0	+	0	gene_id "ENSRNOG00000004858"; gene_version "6"; transcript_id "ENSRNOT00000006555"; transcript_version "6"; exon_number "3"; gene_name "Cstdc1"; gene_source "ensembl"; gene_biotype "protein_coding"; transcript_name "Cstdc1-201"; transcript_source "ensembl"; transcript_biotype "protein_coding"; tag "Ensembl_canonical";
3	ensembl	three_prime_utr	156684471	156684581	0	+	.	gene_id "ENSRNOG00000004858"; gene_version "6"; transcript_id "ENSRNOT00000006555"; transcript_version "6"; gene_name "Cstdc1"; gene_source "ensembl"; gene_biotype "protein_coding"; transcript_name "Cstdc1-201"; transcript_source "ensembl"; transcript_biotype "protein_coding"; tag "Ensembl_canonical";
3	ensembl	five_prime_utr	156688049	156688191	0	+	.	gene_id "ENSRNOG00000004946"; gene_version "7"; transcript_id "ENSRNOT00000006608"; transcript_version "7"; gene_name "Cst12"; gene_source "ensembl"; gene_biotype "protein_coding"; transcript_name "Cst12-201"; transcript_source "ensembl"; transcript_biotype "protein_coding"; tag "Ensembl_canonical";
3	ensembl	exon	156688049	156688425	0	+	.	gene_id "ENSRNOG00000004946"; gene_version "7"; transcript_id "ENSRNOT00000006608"; transcript_version "7"; exon_number "1"; gene_name "Cst12"; gene_source "ensembl"; gene_biotype "protein_coding"; transcript_name "Cst12-201"; transcript_source "ensembl"; transcript_biotype "protein_coding"; exon_id "ENSRNOE00000046898"; exon_version "6"; tag "Ensembl_canonical";
3	ensembl	gene	156688049	156692052	0	+	.	gene_id "ENSRNOG00000004946"; gene_version "7"; gene_name "Cst12"; gene_source "ensembl"; gene_biotype "protein_coding";
3	ensembl	transcript	156688049	156692052	0	+	.	gene_id "ENSRNOG00000004946"; gene_version "7"; transcript_id "ENSRNOT00000006608"; transcript_version "7"; gene_name "Cst12"; gene_source "ensembl"; gene_biotype "protein_coding"; transcript_name "Cst12-201"; transcript_source "ensembl"; transcript_biotype "protein_coding"; tag "Ensembl_canonical";
3	ensembl	CDS	156688192	156688425	0	+	0	gene_id "ENSRNOG00000004946"; gene_version "7"; transcript_id "ENSRNOT00000006608"; transcript_version "7"; exon_number "1"; gene_name "Cst12"; gene_source "ensembl"; gene_biotype "protein_coding"; transcript_name "Cst12-201"; transcript_source "ensembl"; transcript_biotype "protein_coding"; protein_id "ENSRNOP00000006608"; protein_version "4"; tag "Ensembl_canonical";
3	ensembl	exon	156690981	156691091	0	+	.	gene_id "ENSRNOG00000004946"; gene_version "7"; transcript_id "ENSRNOT00000006608"; transcript_version "7"; exon_number "2"; gene_name "Cst12"; gene_source "ensembl"; gene_biotype "protein_coding"; transcript_name "Cst12-201"; transcript_source "ensembl"; transcript_biotype "protein_coding"; exon_id "ENSRNOE00000047083"; exon_version "1"; tag "Ensembl_canonical";
3	ensembl	CDS	156690981	156691091	0	+	0	gene_id "ENSRNOG00000004946"; gene_version "7"; transcript_id "ENSRNOT00000006608"; transcript_version "7"; exon_number "2"; gene_name "Cst12"; gene_source "ensembl"; gene_biotype "protein_coding"; transcript_name "Cst12-201"; transcript_source "ensembl"; transcript_biotype "protein_coding"; protein_id "ENSRNOP00000006608"; protein_version "4"; tag "Ensembl_canonical";
3	ensembl	CDS	156691845	156691922	0	+	0	gene_id "ENSRNOG00000004946"; gene_version "7"; transcript_id "ENSRNOT00000006608"; transcript_version "7"; exon_number "3"; gene_name "Cst12"; gene_source "ensembl"; gene_biotype "protein_coding"; transcript_name "Cst12-201"; transcript_source "ensembl"; transcript_biotype "protein_coding"; protein_id "ENSRNOP00000006608"; protein_version "4"; tag "Ensembl_canonical";
3	ensembl	exon	156691845	156692052	0	+	.	gene_id "ENSRNOG00000004946"; gene_version "7"; transcript_id "ENSRNOT00000006608"; transcript_version "7"; exon_number "3"; gene_name "Cst12"; gene_source "ensembl"; gene_biotype "protein_coding"; transcript_name "Cst12-201"; transcript_source "ensembl"; transcript_biotype "protein_coding"; exon_id "ENSRNOE00000047152"; exon_version "6"; tag "Ensembl_canonical";
3	ensembl	stop_codon	156691923	156691925	0	+	0	gene_id "ENSRNOG00000004946"; gene_version "7"; transcript_id "ENSRNOT00000006608"; transcript_version "7"; exon_number "3"; gene_name "Cst12"; gene_source "ensembl"; gene_biotype "protein_coding"; transcript_name "Cst12-201"; transcript_source "ensembl"; transcript_biotype "protein_coding"; tag "Ensembl_canonical";
3	ensembl	three_prime_utr	156691926	156692052	0	+	.	gene_id "ENSRNOG00000004946"; gene_version "7"; transcript_id "ENSRNOT00000006608"; transcript_version "7"; gene_name "Cst12"; gene_source "ensembl"; gene_biotype "protein_coding"; transcript_name "Cst12-201"; transcript_source "ensembl"; transcript_biotype "protein_coding"; tag "Ensembl_canonical";
3	ensembl	exon	156697767	156697881	0	+	.	gene_id "ENSRNOG00000004989"; gene_version "5"; transcript_id "ENSRNOT00000006667"; transcript_version "5"; exon_number "1"; gene_name "Cst8"; gene_source "ensembl"; gene_biotype "protein_coding"; transcript_name "Cst8-201"; transcript_source "ensembl"; transcript_biotype "protein_coding"; exon_id "ENSRNOE00000047288"; exon_version "4"; tag "Ensembl_canonical";
3	ensembl	five_prime_utr	156697767	156697881	0	+	.	gene_id "ENSRNOG00000004989"; gene_version "5"; transcript_id "ENSRNOT00000006667"; transcript_version "5"; gene_name "Cst8"; gene_source "ensembl"; gene_biotype "protein_coding"; transcript_name "Cst8-201"; transcript_source "ensembl"; transcript_biotype "protein_coding"; tag "Ensembl_canonical";
3	ensembl	gene	156697767	156724636	0	+	.	gene_id "ENSRNOG00000004989"; gene_version "5"; gene_name "Cst8"; gene_source "ensembl"; gene_biotype "protein_coding";
3	ensembl	transcript	156697767	156724636	0	+	.	gene_id "ENSRNOG00000004989"; gene_version "5"; transcript_id "ENSRNOT00000006667"; transcript_version "5"; gene_name "Cst8"; gene_source "ensembl"; gene_biotype "protein_coding"; transcript_name "Cst8-201"; transcript_source "ensembl"; transcript_biotype "protein_coding"; tag "Ensembl_canonical";
3	sraer114_es	exon	156698485	156698567	0.0375888975696454	+	.	gene_id "ENSRNOG00000004989"; transcript_id "ENSRNOG00000004989_tx_2"; exon_id "3_156698485_156698567_+"; exonnum "1"; txlen "559";
3	ensembl	five_prime_utr	156698888	156698975	0	+	.	gene_id "ENSRNOG00000004989"; gene_version "5"; transcript_id "ENSRNOT00000006667"; transcript_version "5"; gene_name "Cst8"; gene_source "ensembl"; gene_biotype "protein_coding"; transcript_name "Cst8-201"; transcript_source "ensembl"; transcript_biotype "protein_coding"; tag "Ensembl_canonical";
3	ensembl	exon	156698888	156699206	0	+	.	gene_id "ENSRNOG00000004989"; gene_version "5"; transcript_id "ENSRNOT00000006667"; transcript_version "5"; exon_number "2"; gene_name "Cst8"; gene_source "ensembl"; gene_biotype "protein_coding"; transcript_name "Cst8-201"; transcript_source "ensembl"; transcript_biotype "protein_coding"; exon_id "ENSRNOE00000047354"; exon_version "1"; tag "Ensembl_canonical";
3	ENSEMBL114_rn	exon	156698888	156699206	0.0375888975696454	+	.	gene_id "ENSRNOG00000004989"; transcript_id "ENSRNOG00000004989_tx_2"; exon_id "3_156698888_156699206_+"; exonnum "2"; txlen "559";
3	ensembl	start_codon	156698976	156698978	0	+	0	gene_id "ENSRNOG00000004989"; gene_version "5"; transcript_id "ENSRNOT00000006667"; transcript_version "5"; exon_number "2"; gene_name "Cst8"; gene_source "ensembl"; gene_biotype "protein_coding"; transcript_name "Cst8-201"; transcript_source "ensembl"; transcript_biotype "protein_coding"; tag "Ensembl_canonical";
3	ensembl	CDS	156698976	156699206	0	+	0	gene_id "ENSRNOG00000004989"; gene_version "5"; transcript_id "ENSRNOT00000006667"; transcript_version "5"; exon_number "2"; gene_name "Cst8"; gene_source "ensembl"; gene_biotype "protein_coding"; transcript_name "Cst8-201"; transcript_source "ensembl"; transcript_biotype "protein_coding"; protein_id "ENSRNOP00000006667"; protein_version "4"; tag "Ensembl_canonical";
3	ensembl	exon	156703431	156703544	0	+	.	gene_id "ENSRNOG00000004989"; gene_version "5"; transcript_id "ENSRNOT00000006667"; transcript_version "5"; exon_number "3"; gene_name "Cst8"; gene_source "ensembl"; gene_biotype "protein_coding"; transcript_name "Cst8-201"; transcript_source "ensembl"; transcript_biotype "protein_coding"; exon_id "ENSRNOE00000047486"; exon_version "1"; tag "Ensembl_canonical";
3	ensembl	CDS	156703431	156703544	0	+	0	gene_id "ENSRNOG00000004989"; gene_version "5"; transcript_id "ENSRNOT00000006667"; transcript_version "5"; exon_number "3"; gene_name "Cst8"; gene_source "ensembl"; gene_biotype "protein_coding"; transcript_name "Cst8-201"; transcript_source "ensembl"; transcript_biotype "protein_coding"; protein_id "ENSRNOP00000006667"; protein_version "4"; tag "Ensembl_canonical";
3	ENSEMBL114_rn	exon	156703431	156703544	0.0375888975696454	+	.	gene_id "ENSRNOG00000004989"; transcript_id "ENSRNOG00000004989_tx_2"; exon_id "3_156703431_156703544_+"; exonnum "3"; txlen "559";
3	ensembl	exon	156704246	156704288	0	+	.	gene_id "ENSRNOG00000004989"; gene_version "5"; transcript_id "ENSRNOT00000006667"; transcript_version "5"; exon_number "4"; gene_name "Cst8"; gene_source "ensembl"; gene_biotype "protein_coding"; transcript_name "Cst8-201"; transcript_source "ensembl"; transcript_biotype "protein_coding"; exon_id "ENSRNOE00000785558"; exon_version "1"; tag "Ensembl_canonical";
3	ensembl	CDS	156704246	156704288	0	+	0	gene_id "ENSRNOG00000004989"; gene_version "5"; transcript_id "ENSRNOT00000006667"; transcript_version "5"; exon_number "4"; gene_name "Cst8"; gene_source "ensembl"; gene_biotype "protein_coding"; transcript_name "Cst8-201"; transcript_source "ensembl"; transcript_biotype "protein_coding"; protein_id "ENSRNOP00000006667"; protein_version "4"; tag "Ensembl_canonical";
3	ENSEMBL114_rn	exon	156704246	156704288	0.0375888975696454	+	.	gene_id "ENSRNOG00000004989"; transcript_id "ENSRNOG00000004989_tx_2"; exon_id "3_156704246_156704288_+"; exonnum "4"; txlen "559";
3	ensembl	gene	156711060	156711225	0	+	.	gene_id "ENSRNOG00000056116"; gene_version "3"; gene_name "Rnu1-39"; gene_source "ensembl"; gene_biotype "snRNA";
3	ensembl	transcript	156711060	156711225	0	+	.	gene_id "ENSRNOG00000056116"; gene_version "3"; transcript_id "ENSRNOT00000086334"; transcript_version "3"; gene_name "Rnu1-39"; gene_source "ensembl"; gene_biotype "snRNA"; transcript_name "Rnu1-39-201"; transcript_source "ensembl"; transcript_biotype "snRNA"; tag "Ensembl_canonical";
3	ensembl	exon	156711060	156711225	0	+	.	gene_id "ENSRNOG00000056116"; gene_version "3"; transcript_id "ENSRNOT00000086334"; transcript_version "3"; exon_number "1"; gene_name "Rnu1-39"; gene_source "ensembl"; gene_biotype "snRNA"; transcript_name "Rnu1-39-201"; transcript_source "ensembl"; transcript_biotype "snRNA"; exon_id "ENSRNOE00000543014"; exon_version "2"; tag "Ensembl_canonical";
3	sraer114_es	exon	156720238	156720346	28.0896207123525	+	.	gene_id "ENSRNOG00000005103"; transcript_id "ENSRNOG00000005103_tx_1"; exon_id "3_156720238_156720346_+"; exonnum "1"; txlen "734";
3	sraer114_es	exon	156720238	156720346	2.32221853650111	+	.	gene_id "ENSRNOG00000005103"; transcript_id "ENSRNOG00000005103_tx_2"; exon_id "3_156720238_156720346_+"; exonnum "1"; txlen "978";
3	sraer114_mid	exon	156721468	156721711	2.32221853650111	+	.	gene_id "ENSRNOG00000005103"; transcript_id "ENSRNOG00000005103_tx_2"; exon_id "3_156721468_156721711_+"; exonnum "2"; txlen "978";
3	ensembl	CDS	156724396	156724472	0	+	2	gene_id "ENSRNOG00000004989"; gene_version "5"; transcript_id "ENSRNOT00000006667"; transcript_version "5"; exon_number "5"; gene_name "Cst8"; gene_source "ensembl"; gene_biotype "protein_coding"; transcript_name "Cst8-201"; transcript_source "ensembl"; transcript_biotype "protein_coding"; protein_id "ENSRNOP00000006667"; protein_version "4"; tag "Ensembl_canonical";
3	ensembl	exon	156724396	156724636	0	+	.	gene_id "ENSRNOG00000004989"; gene_version "5"; transcript_id "ENSRNOT00000006667"; transcript_version "5"; exon_number "5"; gene_name "Cst8"; gene_source "ensembl"; gene_biotype "protein_coding"; transcript_name "Cst8-201"; transcript_source "ensembl"; transcript_biotype "protein_coding"; exon_id "ENSRNOE00000792812"; exon_version "1"; tag "Ensembl_canonical";
3	sraer114_mid	exon	156724396	156724744	28.0896207123525	+	.	gene_id "ENSRNOG00000005103"; transcript_id "ENSRNOG00000005103_tx_1"; exon_id "3_156724396_156724744_+"; exonnum "2"; txlen "734";
3	sraer114_mid	exon	156724396	156724744	2.32221853650111	+	.	gene_id "ENSRNOG00000005103"; transcript_id "ENSRNOG00000005103_tx_2"; exon_id "3_156724396_156724744_+"; exonnum "3"; txlen "978";
3	ensembl	stop_codon	156724473	156724475	0	+	0	gene_id "ENSRNOG00000004989"; gene_version "5"; transcript_id "ENSRNOT00000006667"; transcript_version "5"; exon_number "5"; gene_name "Cst8"; gene_source "ensembl"; gene_biotype "protein_coding"; transcript_name "Cst8-201"; transcript_source "ensembl"; transcript_biotype "protein_coding"; tag "Ensembl_canonical";
3	ensembl	three_prime_utr	156724476	156724636	0	+	.	gene_id "ENSRNOG00000004989"; gene_version "5"; transcript_id "ENSRNOT00000006667"; transcript_version "5"; gene_name "Cst8"; gene_source "ensembl"; gene_biotype "protein_coding"; transcript_name "Cst8-201"; transcript_source "ensembl"; transcript_biotype "protein_coding"; tag "Ensembl_canonical";
3	ensembl	five_prime_utr	156724481	156724516	0	+	.	gene_id "ENSRNOG00000005103"; gene_version "5"; transcript_id "ENSRNOT00000006850"; transcript_version "5"; gene_name "Cst13"; gene_source "ensembl"; gene_biotype "protein_coding"; transcript_name "Cst13-201"; transcript_source "ensembl"; transcript_biotype "protein_coding"; tag "Ensembl_canonical";
3	ensembl	exon	156724481	156724744	0	+	.	gene_id "ENSRNOG00000005103"; gene_version "5"; transcript_id "ENSRNOT00000006850"; transcript_version "5"; exon_number "1"; gene_name "Cst13"; gene_source "ensembl"; gene_biotype "protein_coding"; transcript_name "Cst13-201"; transcript_source "ensembl"; transcript_biotype "protein_coding"; exon_id "ENSRNOE00000048600"; exon_version "4"; tag "Ensembl_canonical";
3	ensembl	gene	156724481	156729990	0	+	.	gene_id "ENSRNOG00000005103"; gene_version "5"; gene_name "Cst13"; gene_source "ensembl"; gene_biotype "protein_coding";
3	ensembl	transcript	156724481	156729990	0	+	.	gene_id "ENSRNOG00000005103"; gene_version "5"; transcript_id "ENSRNOT00000006850"; transcript_version "5"; gene_name "Cst13"; gene_source "ensembl"; gene_biotype "protein_coding"; transcript_name "Cst13-201"; transcript_source "ensembl"; transcript_biotype "protein_coding"; tag "Ensembl_canonical";
3	ensembl	start_codon	156724517	156724519	0	+	0	gene_id "ENSRNOG00000005103"; gene_version "5"; transcript_id "ENSRNOT00000006850"; transcript_version "5"; exon_number "1"; gene_name "Cst13"; gene_source "ensembl"; gene_biotype "protein_coding"; transcript_name "Cst13-201"; transcript_source "ensembl"; transcript_biotype "protein_coding"; tag "Ensembl_canonical";
3	ensembl	CDS	156724517	156724744	0	+	0	gene_id "ENSRNOG00000005103"; gene_version "5"; transcript_id "ENSRNOT00000006850"; transcript_version "5"; exon_number "1"; gene_name "Cst13"; gene_source "ensembl"; gene_biotype "protein_coding"; transcript_name "Cst13-201"; transcript_source "ensembl"; transcript_biotype "protein_coding"; protein_id "ENSRNOP00000006850"; protein_version "2"; tag "Ensembl_canonical";
3	ensembl	exon	156729039	156729152	0	+	.	gene_id "ENSRNOG00000005103"; gene_version "5"; transcript_id "ENSRNOT00000006850"; transcript_version "5"; exon_number "2"; gene_name "Cst13"; gene_source "ensembl"; gene_biotype "protein_coding"; transcript_name "Cst13-201"; transcript_source "ensembl"; transcript_biotype "protein_coding"; exon_id "ENSRNOE00000048798"; exon_version "1"; tag "Ensembl_canonical";
3	ensembl	CDS	156729039	156729152	0	+	0	gene_id "ENSRNOG00000005103"; gene_version "5"; transcript_id "ENSRNOT00000006850"; transcript_version "5"; exon_number "2"; gene_name "Cst13"; gene_source "ensembl"; gene_biotype "protein_coding"; transcript_name "Cst13-201"; transcript_source "ensembl"; transcript_biotype "protein_coding"; protein_id "ENSRNOP00000006850"; protein_version "2"; tag "Ensembl_canonical";
3	ENSEMBL114_rn	exon	156729039	156729152	28.0896207123525	+	.	gene_id "ENSRNOG00000005103"; transcript_id "ENSRNOG00000005103_tx_1"; exon_id "3_156729039_156729152_+"; exonnum "3"; txlen "734";
3	ENSEMBL114_rn	exon	156729039	156729152	2.32221853650111	+	.	gene_id "ENSRNOG00000005103"; transcript_id "ENSRNOG00000005103_tx_2"; exon_id "3_156729039_156729152_+"; exonnum "4"; txlen "978";
3	ensembl	CDS	156729829	156729909	0	+	0	gene_id "ENSRNOG00000005103"; gene_version "5"; transcript_id "ENSRNOT00000006850"; transcript_version "5"; exon_number "3"; gene_name "Cst13"; gene_source "ensembl"; gene_biotype "protein_coding"; transcript_name "Cst13-201"; transcript_source "ensembl"; transcript_biotype "protein_coding"; protein_id "ENSRNOP00000006850"; protein_version "2"; tag "Ensembl_canonical";
3	ensembl	exon	156729829	156729990	0	+	.	gene_id "ENSRNOG00000005103"; gene_version "5"; transcript_id "ENSRNOT00000006850"; transcript_version "5"; exon_number "3"; gene_name "Cst13"; gene_source "ensembl"; gene_biotype "protein_coding"; transcript_name "Cst13-201"; transcript_source "ensembl"; transcript_biotype "protein_coding"; exon_id "ENSRNOE00000048927"; exon_version "4"; tag "Ensembl_canonical";
3	ENSEMBL114_rn	exon	156729829	156729990	28.0896207123525	+	.	gene_id "ENSRNOG00000005103"; transcript_id "ENSRNOG00000005103_tx_1"; exon_id "3_156729829_156729990_+"; exonnum "4"; txlen "734";
3	ENSEMBL114_rn	exon	156729829	156729990	2.32221853650111	+	.	gene_id "ENSRNOG00000005103"; transcript_id "ENSRNOG00000005103_tx_2"; exon_id "3_156729829_156729990_+"; exonnum "5"; txlen "978";
3	ensembl	stop_codon	156729910	156729912	0	+	0	gene_id "ENSRNOG00000005103"; gene_version "5"; transcript_id "ENSRNOT00000006850"; transcript_version "5"; exon_number "3"; gene_name "Cst13"; gene_source "ensembl"; gene_biotype "protein_coding"; transcript_name "Cst13-201"; transcript_source "ensembl"; transcript_biotype "protein_coding"; tag "Ensembl_canonical";
3	ensembl	three_prime_utr	156729913	156729990	0	+	.	gene_id "ENSRNOG00000005103"; gene_version "5"; transcript_id "ENSRNOT00000006850"; transcript_version "5"; gene_name "Cst13"; gene_source "ensembl"; gene_biotype "protein_coding"; transcript_name "Cst13-201"; transcript_source "ensembl"; transcript_biotype "protein_coding"; tag "Ensembl_canonical";
3	ensembl	five_prime_utr	156741232	156741294	0	+	.	gene_id "ENSRNOG00000005162"; gene_version "8"; transcript_id "ENSRNOT00000006869"; transcript_version "8"; gene_name "Cst9l"; gene_source "ensembl"; gene_biotype "protein_coding"; transcript_name "Cst9l-201"; transcript_source "ensembl"; transcript_biotype "protein_coding"; tag "Ensembl_canonical";
3	ensembl	exon	156741232	156741516	0	+	.	gene_id "ENSRNOG00000005162"; gene_version "8"; transcript_id "ENSRNOT00000006869"; transcript_version "8"; exon_number "1"; gene_name "Cst9l"; gene_source "ensembl"; gene_biotype "protein_coding"; transcript_name "Cst9l-201"; transcript_source "ensembl"; transcript_biotype "protein_coding"; exon_id "ENSRNOE00000049110"; exon_version "6"; tag "Ensembl_canonical";
3	ensembl	gene	156741232	156744045	0	+	.	gene_id "ENSRNOG00000005162"; gene_version "8"; gene_name "Cst9l"; gene_source "ensembl"; gene_biotype "protein_coding";
3	ensembl	transcript	156741232	156744045	0	+	.	gene_id "ENSRNOG00000005162"; gene_version "8"; transcript_id "ENSRNOT00000006869"; transcript_version "8"; gene_name "Cst9l"; gene_source "ensembl"; gene_biotype "protein_coding"; transcript_name "Cst9l-201"; transcript_source "ensembl"; transcript_biotype "protein_coding"; tag "Ensembl_canonical";
3	ensembl	start_codon	156741295	156741297	0	+	0	gene_id "ENSRNOG00000005162"; gene_version "8"; transcript_id "ENSRNOT00000006869"; transcript_version "8"; exon_number "1"; gene_name "Cst9l"; gene_source "ensembl"; gene_biotype "protein_coding"; transcript_name "Cst9l-201"; transcript_source "ensembl"; transcript_biotype "protein_coding"; tag "Ensembl_canonical";
3	ensembl	CDS	156741295	156741516	0	+	0	gene_id "ENSRNOG00000005162"; gene_version "8"; transcript_id "ENSRNOT00000006869"; transcript_version "8"; exon_number "1"; gene_name "Cst9l"; gene_source "ensembl"; gene_biotype "protein_coding"; transcript_name "Cst9l-201"; transcript_source "ensembl"; transcript_biotype "protein_coding"; protein_id "ENSRNOP00000006869"; protein_version "4"; tag "Ensembl_canonical";
3	ensembl	exon	156743027	156743140	0	+	.	gene_id "ENSRNOG00000005162"; gene_version "8"; transcript_id "ENSRNOT00000006869"; transcript_version "8"; exon_number "2"; gene_name "Cst9l"; gene_source "ensembl"; gene_biotype "protein_coding"; transcript_name "Cst9l-201"; transcript_source "ensembl"; transcript_biotype "protein_coding"; exon_id "ENSRNOE00000049144"; exon_version "1"; tag "Ensembl_canonical";
3	ensembl	CDS	156743027	156743140	0	+	0	gene_id "ENSRNOG00000005162"; gene_version "8"; transcript_id "ENSRNOT00000006869"; transcript_version "8"; exon_number "2"; gene_name "Cst9l"; gene_source "ensembl"; gene_biotype "protein_coding"; transcript_name "Cst9l-201"; transcript_source "ensembl"; transcript_biotype "protein_coding"; protein_id "ENSRNOP00000006869"; protein_version "4"; tag "Ensembl_canonical";
3	ensembl	CDS	156743762	156743836	0	+	0	gene_id "ENSRNOG00000005162"; gene_version "8"; transcript_id "ENSRNOT00000006869"; transcript_version "8"; exon_number "3"; gene_name "Cst9l"; gene_source "ensembl"; gene_biotype "protein_coding"; transcript_name "Cst9l-201"; transcript_source "ensembl"; transcript_biotype "protein_coding"; protein_id "ENSRNOP00000006869"; protein_version "4"; tag "Ensembl_canonical";
3	ensembl	exon	156743762	156744045	0	+	.	gene_id "ENSRNOG00000005162"; gene_version "8"; transcript_id "ENSRNOT00000006869"; transcript_version "8"; exon_number "3"; gene_name "Cst9l"; gene_source "ensembl"; gene_biotype "protein_coding"; transcript_name "Cst9l-201"; transcript_source "ensembl"; transcript_biotype "protein_coding"; exon_id "ENSRNOE00000049184"; exon_version "6"; tag "Ensembl_canonical";
3	ensembl	stop_codon	156743837	156743839	0	+	0	gene_id "ENSRNOG00000005162"; gene_version "8"; transcript_id "ENSRNOT00000006869"; transcript_version "8"; exon_number "3"; gene_name "Cst9l"; gene_source "ensembl"; gene_biotype "protein_coding"; transcript_name "Cst9l-201"; transcript_source "ensembl"; transcript_biotype "protein_coding"; tag "Ensembl_canonical";
3	ensembl	three_prime_utr	156743840	156744045	0	+	.	gene_id "ENSRNOG00000005162"; gene_version "8"; transcript_id "ENSRNOT00000006869"; transcript_version "8"; gene_name "Cst9l"; gene_source "ensembl"; gene_biotype "protein_coding"; transcript_name "Cst9l-201"; transcript_source "ensembl"; transcript_biotype "protein_coding"; tag "Ensembl_canonical";
3	sraer114_es	exon	156762472	156762631	0.0149142314701787	+	.	gene_id "ENSRNOG00000090769"; transcript_id "ENSRNOG00000090769_tx_13"; exon_id "3_156762472_156762631_+"; exonnum "1"; txlen "711";
3	sraer114_es	exon	156814179	156814260	0.00452477909101364	+	.	gene_id "ENSRNOG00000083074"; transcript_id "ENSRNOG00000083074_tx_2"; exon_id "3_156814179_156814260_+"; exonnum "1"; txlen "529";
3	sraer114_mid	exon	156815546	156815669	0.00452477909101364	+	.	gene_id "ENSRNOG00000083074"; transcript_id "ENSRNOG00000083074_tx_2"; exon_id "3_156815546_156815669_+"; exonnum "2"; txlen "529";
3	ensembl	exon	156815593	156815669	0	+	.	gene_id "ENSRNOG00000083074"; gene_version "1"; transcript_id "ENSRNOT00000168459"; transcript_version "1"; exon_number "1"; gene_source "ensembl"; gene_biotype "lncRNA"; transcript_source "ensembl"; transcript_biotype "lncRNA"; exon_id "ENSRNOE00000673582"; exon_version "1";
3	ensembl	transcript	156815593	156934250	0	+	.	gene_id "ENSRNOG00000083074"; gene_version "1"; transcript_id "ENSRNOT00000168459"; transcript_version "1"; gene_source "ensembl"; gene_biotype "lncRNA"; transcript_source "ensembl"; transcript_biotype "lncRNA";
3	ensembl	gene	156815593	157068503	0	+	.	gene_id "ENSRNOG00000083074"; gene_version "1"; gene_source "ensembl"; gene_biotype "lncRNA";
3	sraer114_ss	exon	156829971	156830293	0.00452477909101364	+	.	gene_id "ENSRNOG00000083074"; transcript_id "ENSRNOG00000083074_tx_2"; exon_id "3_156829971_156830293_+"; exonnum "3"; txlen "529";
3	ensembl	exon	156885434	156886015	0	+	.	gene_id "ENSRNOG00000083074"; gene_version "1"; transcript_id "ENSRNOT00000173225"; transcript_version "1"; exon_number "1"; gene_source "ensembl"; gene_biotype "lncRNA"; transcript_source "ensembl"; transcript_biotype "lncRNA"; exon_id "ENSRNOE00000781321"; exon_version "1"; tag "Ensembl_canonical";
3	ensembl	transcript	156885434	156934250	0	+	.	gene_id "ENSRNOG00000083074"; gene_version "1"; transcript_id "ENSRNOT00000173225"; transcript_version "1"; gene_source "ensembl"; gene_biotype "lncRNA"; transcript_source "ensembl"; transcript_biotype "lncRNA"; tag "Ensembl_canonical";
3	ensembl	exon	156885648	156886076	0	+	.	gene_id "ENSRNOG00000083074"; gene_version "1"; transcript_id "ENSRNOT00000163012"; transcript_version "1"; exon_number "1"; gene_source "ensembl"; gene_biotype "lncRNA"; transcript_source "ensembl"; transcript_biotype "lncRNA"; exon_id "ENSRNOE00000790832"; exon_version "1";
3	ensembl	transcript	156885648	157068503	0	+	.	gene_id "ENSRNOG00000083074"; gene_version "1"; transcript_id "ENSRNOT00000163012"; transcript_version "1"; gene_source "ensembl"; gene_biotype "lncRNA"; transcript_source "ensembl"; transcript_biotype "lncRNA";
3	ensembl	exon	156917332	156917380	0	+	.	gene_id "ENSRNOG00000083074"; gene_version "1"; transcript_id "ENSRNOT00000168459"; transcript_version "1"; exon_number "2"; gene_source "ensembl"; gene_biotype "lncRNA"; transcript_source "ensembl"; transcript_biotype "lncRNA"; exon_id "ENSRNOE00000784502"; exon_version "1";
3	ensembl	exon	156933810	156934250	0	+	.	gene_id "ENSRNOG00000083074"; gene_version "1"; transcript_id "ENSRNOT00000168459"; transcript_version "1"; exon_number "3"; gene_source "ensembl"; gene_biotype "lncRNA"; transcript_source "ensembl"; transcript_biotype "lncRNA"; exon_id "ENSRNOE00000677690"; exon_version "1";
3	ensembl	exon	156933810	156934250	0	+	.	gene_id "ENSRNOG00000083074"; gene_version "1"; transcript_id "ENSRNOT00000173225"; transcript_version "1"; exon_number "2"; gene_source "ensembl"; gene_biotype "lncRNA"; transcript_source "ensembl"; transcript_biotype "lncRNA"; exon_id "ENSRNOE00000677690"; exon_version "1"; tag "Ensembl_canonical";
3	ensembl	exon	157068479	157068503	0	+	.	gene_id "ENSRNOG00000083074"; gene_version "1"; transcript_id "ENSRNOT00000163012"; transcript_version "1"; exon_number "2"; gene_source "ensembl"; gene_biotype "lncRNA"; transcript_source "ensembl"; transcript_biotype "lncRNA"; exon_id "ENSRNOE00000732957"; exon_version "1";
3	sraer114_es	exon	157094099	157094218	0.590357527745171	+	.	gene_id "ENSRNOG00000090769"; transcript_id "ENSRNOG00000090769_tx_1"; exon_id "3_157094099_157094218_+"; exonnum "1"; txlen "573";
3	sraer114_es	exon	157094099	157094218	0.184790061572761	+	.	gene_id "ENSRNOG00000090769"; transcript_id "ENSRNOG00000090769_tx_2"; exon_id "3_157094099_157094218_+"; exonnum "1"; txlen "614";
3	sraer114_es	exon	157094099	157094218	0.10696658735845	+	.	gene_id "ENSRNOG00000090769"; transcript_id "ENSRNOG00000090769_tx_7"; exon_id "3_157094099_157094218_+"; exonnum "1"; txlen "605";
3	sraer114_es	exon	157094099	157094218	0.0573146291941132	+	.	gene_id "ENSRNOG00000090769"; transcript_id "ENSRNOG00000090769_tx_9"; exon_id "3_157094099_157094218_+"; exonnum "1"; txlen "671";
3	sraer114_es	exon	157212874	157213081	0.00398865848095161	+	.	gene_id "ENSRNOG00000090769"; transcript_id "ENSRNOG00000090769_tx_17"; exon_id "3_157212874_157213081_+"; exonnum "1"; txlen "901";
3	sraer114_mid	exon	157222711	157222801	0.00398865848095161	+	.	gene_id "ENSRNOG00000090769"; transcript_id "ENSRNOG00000090769_tx_17"; exon_id "3_157222711_157222801_+"; exonnum "2"; txlen "901";
3	sraer114_mid	exon	157239717	157239952	0.590357527745171	+	.	gene_id "ENSRNOG00000090769"; transcript_id "ENSRNOG00000090769_tx_1"; exon_id "3_157239717_157239952_+"; exonnum "2"; txlen "573";
3	sraer114_mid	exon	157239717	157239952	0.0149142314701787	+	.	gene_id "ENSRNOG00000090769"; transcript_id "ENSRNOG00000090769_tx_13"; exon_id "3_157239717_157239952_+"; exonnum "2"; txlen "711";
3	sraer114_mid	exon	157239717	157239952	0.00398865848095161	+	.	gene_id "ENSRNOG00000090769"; transcript_id "ENSRNOG00000090769_tx_17"; exon_id "3_157239717_157239952_+"; exonnum "3"; txlen "901";
3	sraer114_mid	exon	157239717	157239952	0.184790061572761	+	.	gene_id "ENSRNOG00000090769"; transcript_id "ENSRNOG00000090769_tx_2"; exon_id "3_157239717_157239952_+"; exonnum "2"; txlen "614";
3	sraer114_mid	exon	157239717	157239952	0.10696658735845	+	.	gene_id "ENSRNOG00000090769"; transcript_id "ENSRNOG00000090769_tx_7"; exon_id "3_157239717_157239952_+"; exonnum "2"; txlen "605";
3	sraer114_mid	exon	157239717	157239952	0.0573146291941132	+	.	gene_id "ENSRNOG00000090769"; transcript_id "ENSRNOG00000090769_tx_9"; exon_id "3_157239717_157239952_+"; exonnum "2"; txlen "671";
3	sraer114_mid	exon	157240989	157241039	0.00398865848095161	+	.	gene_id "ENSRNOG00000090769"; transcript_id "ENSRNOG00000090769_tx_17"; exon_id "3_157240989_157241039_+"; exonnum "4"; txlen "901";
3	sraer114_mid	exon	157246659	157246724	0.0149142314701787	+	.	gene_id "ENSRNOG00000090769"; transcript_id "ENSRNOG00000090769_tx_13"; exon_id "3_157246659_157246724_+"; exonnum "3"; txlen "711";
3	sraer114_mid	exon	157246659	157246724	0.00398865848095161	+	.	gene_id "ENSRNOG00000090769"; transcript_id "ENSRNOG00000090769_tx_17"; exon_id "3_157246659_157246724_+"; exonnum "5"; txlen "901";
3	sraer114_mid	exon	157246659	157246724	0.0573146291941132	+	.	gene_id "ENSRNOG00000090769"; transcript_id "ENSRNOG00000090769_tx_9"; exon_id "3_157246659_157246724_+"; exonnum "3"; txlen "671";
3	ensembl	exon	157248032	157248145	0	+	.	gene_id "ENSRNOG00000090335"; gene_version "1"; transcript_id "ENSRNOT00000121489"; transcript_version "1"; exon_number "1"; gene_source "ensembl"; gene_biotype "lncRNA"; transcript_source "ensembl"; transcript_biotype "lncRNA"; exon_id "ENSRNOE00000697611"; exon_version "1"; tag "Ensembl_canonical";
3	ensembl	gene	157248032	157366928	0	+	.	gene_id "ENSRNOG00000090335"; gene_version "1"; gene_source "ensembl"; gene_biotype "lncRNA";
3	ensembl	transcript	157248032	157366928	0	+	.	gene_id "ENSRNOG00000090335"; gene_version "1"; transcript_id "ENSRNOT00000121489"; transcript_version "1"; gene_source "ensembl"; gene_biotype "lncRNA"; transcript_source "ensembl"; transcript_biotype "lncRNA"; tag "Ensembl_canonical";
3	sraer114_ss	exon	157252545	157252793	0.0149142314701787	+	.	gene_id "ENSRNOG00000090769"; transcript_id "ENSRNOG00000090769_tx_13"; exon_id "3_157252545_157252793_+"; exonnum "4"; txlen "711";
3	sraer114_ss	exon	157252545	157252793	0.00398865848095161	+	.	gene_id "ENSRNOG00000090769"; transcript_id "ENSRNOG00000090769_tx_17"; exon_id "3_157252545_157252793_+"; exonnum "6"; txlen "901";
3	sraer114_ss	exon	157252545	157252793	0.10696658735845	+	.	gene_id "ENSRNOG00000090769"; transcript_id "ENSRNOG00000090769_tx_7"; exon_id "3_157252545_157252793_+"; exonnum "3"; txlen "605";
3	sraer114_ss	exon	157252545	157252793	0.0573146291941132	+	.	gene_id "ENSRNOG00000090769"; transcript_id "ENSRNOG00000090769_tx_9"; exon_id "3_157252545_157252793_+"; exonnum "4"; txlen "671";
3	ensembl	exon	157365975	157366928	0	+	.	gene_id "ENSRNOG00000090335"; gene_version "1"; transcript_id "ENSRNOT00000121489"; transcript_version "1"; exon_number "2"; gene_source "ensembl"; gene_biotype "lncRNA"; transcript_source "ensembl"; transcript_biotype "lncRNA"; exon_id "ENSRNOE00000768458"; exon_version "1"; tag "Ensembl_canonical";
3	ensembl	five_prime_utr	157375526	157375692	0	+	.	gene_id "ENSRNOG00000033100"; gene_version "6"; transcript_id "ENSRNOT00000044465"; transcript_version "6"; gene_name "Fth1-ps5"; gene_source "ensembl"; gene_biotype "protein_coding"; transcript_name "Fth1-ps5-201"; transcript_source "ensembl"; transcript_biotype "protein_coding"; tag "Ensembl_canonical";
3	ensembl	gene	157375526	157376570	0	+	.	gene_id "ENSRNOG00000033100"; gene_version "6"; gene_name "Fth1-ps5"; gene_source "ensembl"; gene_biotype "protein_coding";
3	ensembl	transcript	157375526	157376570	0	+	.	gene_id "ENSRNOG00000033100"; gene_version "6"; transcript_id "ENSRNOT00000044465"; transcript_version "6"; gene_name "Fth1-ps5"; gene_source "ensembl"; gene_biotype "protein_coding"; transcript_name "Fth1-ps5-201"; transcript_source "ensembl"; transcript_biotype "protein_coding"; tag "Ensembl_canonical";
3	ensembl	exon	157375526	157376570	0	+	.	gene_id "ENSRNOG00000033100"; gene_version "6"; transcript_id "ENSRNOT00000044465"; transcript_version "6"; exon_number "1"; gene_name "Fth1-ps5"; gene_source "ensembl"; gene_biotype "protein_coding"; transcript_name "Fth1-ps5-201"; transcript_source "ensembl"; transcript_biotype "protein_coding"; exon_id "ENSRNOE00000297741"; exon_version "6"; tag "Ensembl_canonical";
3	ensembl	start_codon	157375693	157375695	0	+	0	gene_id "ENSRNOG00000033100"; gene_version "6"; transcript_id "ENSRNOT00000044465"; transcript_version "6"; exon_number "1"; gene_name "Fth1-ps5"; gene_source "ensembl"; gene_biotype "protein_coding"; transcript_name "Fth1-ps5-201"; transcript_source "ensembl"; transcript_biotype "protein_coding"; tag "Ensembl_canonical";
3	ensembl	CDS	157375693	157376238	0	+	0	gene_id "ENSRNOG00000033100"; gene_version "6"; transcript_id "ENSRNOT00000044465"; transcript_version "6"; exon_number "1"; gene_name "Fth1-ps5"; gene_source "ensembl"; gene_biotype "protein_coding"; transcript_name "Fth1-ps5-201"; transcript_source "ensembl"; transcript_biotype "protein_coding"; protein_id "ENSRNOP00000082812"; protein_version "1"; tag "Ensembl_canonical";
3	ensembl	stop_codon	157376239	157376241	0	+	0	gene_id "ENSRNOG00000033100"; gene_version "6"; transcript_id "ENSRNOT00000044465"; transcript_version "6"; exon_number "1"; gene_name "Fth1-ps5"; gene_source "ensembl"; gene_biotype "protein_coding"; transcript_name "Fth1-ps5-201"; transcript_source "ensembl"; transcript_biotype "protein_coding"; tag "Ensembl_canonical";
3	ensembl	three_prime_utr	157376242	157376570	0	+	.	gene_id "ENSRNOG00000033100"; gene_version "6"; transcript_id "ENSRNOT00000044465"; transcript_version "6"; gene_name "Fth1-ps5"; gene_source "ensembl"; gene_biotype "protein_coding"; transcript_name "Fth1-ps5-201"; transcript_source "ensembl"; transcript_biotype "protein_coding"; tag "Ensembl_canonical";
3	ensembl	five_prime_utr	157380882	157380896	0	+	.	gene_id "ENSRNOG00000067192"; gene_version "2"; transcript_id "ENSRNOT00000107104"; transcript_version "2"; gene_source "ensembl"; gene_biotype "protein_coding"; transcript_source "ensembl"; transcript_biotype "protein_coding"; tag "Ensembl_canonical";
3	ensembl	gene	157380882	157383496	0	+	.	gene_id "ENSRNOG00000067192"; gene_version "2"; gene_source "ensembl"; gene_biotype "protein_coding";
3	ensembl	transcript	157380882	157383496	0	+	.	gene_id "ENSRNOG00000067192"; gene_version "2"; transcript_id "ENSRNOT00000107104"; transcript_version "2"; gene_source "ensembl"; gene_biotype "protein_coding"; transcript_source "ensembl"; transcript_biotype "protein_coding"; tag "Ensembl_canonical";
3	ensembl	exon	157380882	157383496	0	+	.	gene_id "ENSRNOG00000067192"; gene_version "2"; transcript_id "ENSRNOT00000107104"; transcript_version "2"; exon_number "1"; gene_source "ensembl"; gene_biotype "protein_coding"; transcript_source "ensembl"; transcript_biotype "protein_coding"; exon_id "ENSRNOE00000591898"; exon_version "2"; tag "Ensembl_canonical";
3	ensembl	start_codon	157380897	157380899	0	+	0	gene_id "ENSRNOG00000067192"; gene_version "2"; transcript_id "ENSRNOT00000107104"; transcript_version "2"; exon_number "1"; gene_source "ensembl"; gene_biotype "protein_coding"; transcript_source "ensembl"; transcript_biotype "protein_coding"; tag "Ensembl_canonical";
3	ensembl	CDS	157380897	157383110	0	+	0	gene_id "ENSRNOG00000067192"; gene_version "2"; transcript_id "ENSRNOT00000107104"; transcript_version "2"; exon_number "1"; gene_source "ensembl"; gene_biotype "protein_coding"; transcript_source "ensembl"; transcript_biotype "protein_coding"; protein_id "ENSRNOP00000104425"; protein_version "1"; tag "Ensembl_canonical";
3	ensembl	stop_codon	157383111	157383113	0	+	0	gene_id "ENSRNOG00000067192"; gene_version "2"; transcript_id "ENSRNOT00000107104"; transcript_version "2"; exon_number "1"; gene_source "ensembl"; gene_biotype "protein_coding"; transcript_source "ensembl"; transcript_biotype "protein_coding"; tag "Ensembl_canonical";
3	ensembl	three_prime_utr	157383114	157383496	0	+	.	gene_id "ENSRNOG00000067192"; gene_version "2"; transcript_id "ENSRNOT00000107104"; transcript_version "2"; gene_source "ensembl"; gene_biotype "protein_coding"; transcript_source "ensembl"; transcript_biotype "protein_coding"; tag "Ensembl_canonical";
3	sraer114_mid	exon	157410924	157410964	0.184790061572761	+	.	gene_id "ENSRNOG00000090769"; transcript_id "ENSRNOG00000090769_tx_2"; exon_id "3_157410924_157410964_+"; exonnum "3"; txlen "614";
3	ensembl	exon	157448969	157449239	0	+	.	gene_id "ENSRNOG00000090769"; gene_version "1"; transcript_id "ENSRNOT00000142549"; transcript_version "1"; exon_number "1"; gene_source "ensembl"; gene_biotype "lncRNA"; transcript_source "ensembl"; transcript_biotype "lncRNA"; exon_id "ENSRNOE00000787968"; exon_version "1";
3	ensembl	exon	157448969	157450287	0	+	.	gene_id "ENSRNOG00000090769"; gene_version "1"; transcript_id "ENSRNOT00000168125"; transcript_version "1"; exon_number "1"; gene_source "ensembl"; gene_biotype "lncRNA"; transcript_source "ensembl"; transcript_biotype "lncRNA"; exon_id "ENSRNOE00000678459"; exon_version "1"; tag "Ensembl_canonical";
3	ensembl	transcript	157448969	157478198	0	+	.	gene_id "ENSRNOG00000090769"; gene_version "1"; transcript_id "ENSRNOT00000168125"; transcript_version "1"; gene_source "ensembl"; gene_biotype "lncRNA"; transcript_source "ensembl"; transcript_biotype "lncRNA"; tag "Ensembl_canonical";
3	ensembl	gene	157448969	157491334	0	+	.	gene_id "ENSRNOG00000090769"; gene_version "1"; gene_source "ensembl"; gene_biotype "lncRNA";
3	ensembl	transcript	157448969	157491334	0	+	.	gene_id "ENSRNOG00000090769"; gene_version "1"; transcript_id "ENSRNOT00000142549"; transcript_version "1"; gene_source "ensembl"; gene_biotype "lncRNA"; transcript_source "ensembl"; transcript_biotype "lncRNA";
3	ensembl	exon	157449133	157449239	0	+	.	gene_id "ENSRNOG00000090769"; gene_version "1"; transcript_id "ENSRNOT00000141258"; transcript_version "1"; exon_number "1"; gene_source "ensembl"; gene_biotype "lncRNA"; transcript_source "ensembl"; transcript_biotype "lncRNA"; exon_id "ENSRNOE00000729592"; exon_version "1";
3	ensembl	exon	157449133	157449239	0	+	.	gene_id "ENSRNOG00000090769"; gene_version "1"; transcript_id "ENSRNOT00000169174"; transcript_version "1"; exon_number "1"; gene_source "ensembl"; gene_biotype "lncRNA"; transcript_source "ensembl"; transcript_biotype "lncRNA"; exon_id "ENSRNOE00000729592"; exon_version "1";
3	ENSEMBL114_rn	exon	157449133	157449239	0.0146250810968226	+	.	gene_id "ENSRNOG00000090769"; transcript_id "ENSRNOG00000090769_tx_14"; exon_id "3_157449133_157449239_+"; exonnum "1"; txlen "1346";
3	ensembl	transcript	157449133	157491334	0	+	.	gene_id "ENSRNOG00000090769"; gene_version "1"; transcript_id "ENSRNOT00000141258"; transcript_version "1"; gene_source "ensembl"; gene_biotype "lncRNA"; transcript_source "ensembl"; transcript_biotype "lncRNA";
3	ensembl	transcript	157449133	157491334	0	+	.	gene_id "ENSRNOG00000090769"; gene_version "1"; transcript_id "ENSRNOT00000169174"; transcript_version "1"; gene_source "ensembl"; gene_biotype "lncRNA"; transcript_source "ensembl"; transcript_biotype "lncRNA";
3	ensembl	exon	157450237	157450287	0	+	.	gene_id "ENSRNOG00000090769"; gene_version "1"; transcript_id "ENSRNOT00000142549"; transcript_version "1"; exon_number "2"; gene_source "ensembl"; gene_biotype "lncRNA"; transcript_source "ensembl"; transcript_biotype "lncRNA"; exon_id "ENSRNOE00000725862"; exon_version "1";
3	ensembl	exon	157450237	157450287	0	+	.	gene_id "ENSRNOG00000090769"; gene_version "1"; transcript_id "ENSRNOT00000141258"; transcript_version "1"; exon_number "2"; gene_source "ensembl"; gene_biotype "lncRNA"; transcript_source "ensembl"; transcript_biotype "lncRNA"; exon_id "ENSRNOE00000725862"; exon_version "1";
3	ensembl	exon	157453651	157453731	0	+	.	gene_id "ENSRNOG00000090769"; gene_version "1"; transcript_id "ENSRNOT00000142549"; transcript_version "1"; exon_number "3"; gene_source "ensembl"; gene_biotype "lncRNA"; transcript_source "ensembl"; transcript_biotype "lncRNA"; exon_id "ENSRNOE00000760116"; exon_version "1";
3	sraer114_mid	exon	157474718	157474838	0.125639320240535	+	.	gene_id "ENSRNOG00000090769"; transcript_id "ENSRNOG00000090769_tx_4"; exon_id "3_157474718_157474838_+"; exonnum "1"; txlen "1156";
3	sraer114_mid	exon	157474718	157474838	0.0607932194712268	+	.	gene_id "ENSRNOG00000090769"; transcript_id "ENSRNOG00000090769_tx_8"; exon_id "3_157474718_157474838_+"; exonnum "1"; txlen "587";
3	ensembl	exon	157476297	157476465	0	+	.	gene_id "ENSRNOG00000090769"; gene_version "1"; transcript_id "ENSRNOT00000141258"; transcript_version "1"; exon_number "3"; gene_source "ensembl"; gene_biotype "lncRNA"; transcript_source "ensembl"; transcript_biotype "lncRNA"; exon_id "ENSRNOE00000699019"; exon_version "1";
3	sraer114_mid	exon	157476297	157476545	0.125639320240535	+	.	gene_id "ENSRNOG00000090769"; transcript_id "ENSRNOG00000090769_tx_4"; exon_id "3_157476297_157476545_+"; exonnum "2"; txlen "1156";
3	sraer114_mid	exon	157476297	157476545	0.0607932194712268	+	.	gene_id "ENSRNOG00000090769"; transcript_id "ENSRNOG00000090769_tx_8"; exon_id "3_157476297_157476545_+"; exonnum "2"; txlen "587";
3	ensembl	exon	157476339	157476465	0	+	.	gene_id "ENSRNOG00000090769"; gene_version "1"; transcript_id "ENSRNOT00000169174"; transcript_version "1"; exon_number "2"; gene_source "ensembl"; gene_biotype "lncRNA"; transcript_source "ensembl"; transcript_biotype "lncRNA"; exon_id "ENSRNOE00000766781"; exon_version "1";
3	sraer114_mid	exon	157476402	157476465	0.0146250810968226	+	.	gene_id "ENSRNOG00000090769"; transcript_id "ENSRNOG00000090769_tx_14"; exon_id "3_157476402_157476465_+"; exonnum "2"; txlen "1346";
3	ensembl	exon	157477413	157478198	0	+	.	gene_id "ENSRNOG00000090769"; gene_version "1"; transcript_id "ENSRNOT00000168125"; transcript_version "1"; exon_number "2"; gene_source "ensembl"; gene_biotype "lncRNA"; transcript_source "ensembl"; transcript_biotype "lncRNA"; exon_id "ENSRNOE00000805095"; exon_version "1"; tag "Ensembl_canonical";
3	ENSEMBL114_rn	exon	157477413	157478198	0.125639320240535	+	.	gene_id "ENSRNOG00000090769"; transcript_id "ENSRNOG00000090769_tx_4"; exon_id "3_157477413_157478198_+"; exonnum "3"; txlen "1156";
3	ensembl	exon	157490160	157491334	0	+	.	gene_id "ENSRNOG00000090769"; gene_version "1"; transcript_id "ENSRNOT00000142549"; transcript_version "1"; exon_number "4"; gene_source "ensembl"; gene_biotype "lncRNA"; transcript_source "ensembl"; transcript_biotype "lncRNA"; exon_id "ENSRNOE00000753158"; exon_version "1";
3	ensembl	exon	157490160	157491334	0	+	.	gene_id "ENSRNOG00000090769"; gene_version "1"; transcript_id "ENSRNOT00000141258"; transcript_version "1"; exon_number "4"; gene_source "ensembl"; gene_biotype "lncRNA"; transcript_source "ensembl"; transcript_biotype "lncRNA"; exon_id "ENSRNOE00000753158"; exon_version "1";
3	ensembl	exon	157490160	157491334	0	+	.	gene_id "ENSRNOG00000090769"; gene_version "1"; transcript_id "ENSRNOT00000169174"; transcript_version "1"; exon_number "3"; gene_source "ensembl"; gene_biotype "lncRNA"; transcript_source "ensembl"; transcript_biotype "lncRNA"; exon_id "ENSRNOE00000753158"; exon_version "1";
3	ENSEMBL114_rn	exon	157490160	157491334	0.0146250810968226	+	.	gene_id "ENSRNOG00000090769"; transcript_id "ENSRNOG00000090769_tx_14"; exon_id "3_157490160_157491334_+"; exonnum "3"; txlen "1346";
3	sraer114_ss	exon	157500768	157500984	0.590357527745171	+	.	gene_id "ENSRNOG00000090769"; transcript_id "ENSRNOG00000090769_tx_1"; exon_id "3_157500768_157500984_+"; exonnum "3"; txlen "573";
3	sraer114_ss	exon	157500768	157500984	0.184790061572761	+	.	gene_id "ENSRNOG00000090769"; transcript_id "ENSRNOG00000090769_tx_2"; exon_id "3_157500768_157500984_+"; exonnum "4"; txlen "614";
3	sraer114_ss	exon	157500768	157500984	0.0607932194712268	+	.	gene_id "ENSRNOG00000090769"; transcript_id "ENSRNOG00000090769_tx_8"; exon_id "3_157500768_157500984_+"; exonnum "3"; txlen "587";
3	sraer114_es	exon	157764755	157764901	6.01042296505529	+	.	gene_id "sraer114_gene_20368"; transcript_id "sraer114_gene_20368_tx_1"; exon_id "3_157764755_157764901_+"; exonnum "1"; txlen "1403";
3	sraer114_es	exon	157764755	157764901	2.17234437577184	+	.	gene_id "sraer114_gene_20368"; transcript_id "sraer114_gene_20368_tx_4"; exon_id "3_157764755_157764901_+"; exonnum "1"; txlen "534";
3	sraer114_es	exon	157764755	157764901	1.45426318453747	+	.	gene_id "sraer114_gene_20368"; transcript_id "sraer114_gene_20368_tx_6"; exon_id "3_157764755_157764901_+"; exonnum "1"; txlen "562";
3	sraer114_es	exon	157764755	157764901	0.324230503846543	+	.	gene_id "sraer114_gene_20368"; transcript_id "sraer114_gene_20368_tx_8"; exon_id "3_157764755_157764901_+"; exonnum "1"; txlen "590";
3	sraer114_es	exon	157764755	157764901	0.324230503846543	+	.	gene_id "sraer114_gene_20368"; transcript_id "sraer114_gene_20368_tx_9"; exon_id "3_157764755_157764901_+"; exonnum "1"; txlen "618";
3	sraer114_ss	exon	157772012	157773267	6.01042296505529	+	.	gene_id "sraer114_gene_20368"; transcript_id "sraer114_gene_20368_tx_1"; exon_id "3_157772012_157773267_+"; exonnum "2"; txlen "1403";
3	sraer114_mid	exon	157792260	157792396	1.45426318453747	+	.	gene_id "sraer114_gene_20368"; transcript_id "sraer114_gene_20368_tx_6"; exon_id "3_157792260_157792396_+"; exonnum "2"; txlen "562";
3	sraer114_mid	exon	157792260	157792396	0.324230503846543	+	.	gene_id "sraer114_gene_20368"; transcript_id "sraer114_gene_20368_tx_9"; exon_id "3_157792260_157792396_+"; exonnum "2"; txlen "618";
3	sraer114_mid	exon	157792288	157792396	2.17234437577184	+	.	gene_id "sraer114_gene_20368"; transcript_id "sraer114_gene_20368_tx_4"; exon_id "3_157792288_157792396_+"; exonnum "2"; txlen "534";
3	sraer114_mid	exon	157792288	157792396	0.324230503846543	+	.	gene_id "sraer114_gene_20368"; transcript_id "sraer114_gene_20368_tx_8"; exon_id "3_157792288_157792396_+"; exonnum "2"; txlen "590";
3	sraer114_mid	exon	157817548	157817603	0.324230503846543	+	.	gene_id "sraer114_gene_20368"; transcript_id "sraer114_gene_20368_tx_8"; exon_id "3_157817548_157817603_+"; exonnum "3"; txlen "590";
3	sraer114_mid	exon	157817548	157817603	0.324230503846543	+	.	gene_id "sraer114_gene_20368"; transcript_id "sraer114_gene_20368_tx_9"; exon_id "3_157817548_157817603_+"; exonnum "3"; txlen "618";
3	sraer114_mid	exon	157818459	157818556	2.17234437577184	+	.	gene_id "sraer114_gene_20368"; transcript_id "sraer114_gene_20368_tx_4"; exon_id "3_157818459_157818556_+"; exonnum "3"; txlen "534";
3	sraer114_mid	exon	157818459	157818556	1.45426318453747	+	.	gene_id "sraer114_gene_20368"; transcript_id "sraer114_gene_20368_tx_6"; exon_id "3_157818459_157818556_+"; exonnum "3"; txlen "562";
3	sraer114_mid	exon	157818459	157818556	0.324230503846543	+	.	gene_id "sraer114_gene_20368"; transcript_id "sraer114_gene_20368_tx_8"; exon_id "3_157818459_157818556_+"; exonnum "4"; txlen "590";
3	sraer114_mid	exon	157818459	157818556	0.324230503846543	+	.	gene_id "sraer114_gene_20368"; transcript_id "sraer114_gene_20368_tx_9"; exon_id "3_157818459_157818556_+"; exonnum "4"; txlen "618";
3	sraer114_ss	exon	157819352	157819531	2.17234437577184	+	.	gene_id "sraer114_gene_20368"; transcript_id "sraer114_gene_20368_tx_4"; exon_id "3_157819352_157819531_+"; exonnum "4"; txlen "534";
3	sraer114_ss	exon	157819352	157819531	1.45426318453747	+	.	gene_id "sraer114_gene_20368"; transcript_id "sraer114_gene_20368_tx_6"; exon_id "3_157819352_157819531_+"; exonnum "4"; txlen "562";
3	sraer114_ss	exon	157819352	157819531	0.324230503846543	+	.	gene_id "sraer114_gene_20368"; transcript_id "sraer114_gene_20368_tx_8"; exon_id "3_157819352_157819531_+"; exonnum "5"; txlen "590";
3	sraer114_ss	exon	157819352	157819531	0.324230503846543	+	.	gene_id "sraer114_gene_20368"; transcript_id "sraer114_gene_20368_tx_9"; exon_id "3_157819352_157819531_+"; exonnum "5"; txlen "618";
3	ensembl	exon	157931000	157931095	0	+	.	gene_id "ENSRNOG00000043043"; gene_version "5"; transcript_id "ENSRNOT00000068257"; transcript_version "5"; exon_number "1"; gene_name "AABR07054232.1"; gene_source "ensembl"; gene_biotype "protein_coding"; transcript_name "AABR07054232.1-201"; transcript_source "ensembl"; transcript_biotype "protein_coding"; exon_id "ENSRNOE00000643098"; exon_version "1"; tag "Ensembl_canonical";
3	ensembl	CDS	157931000	157931095	0	+	0	gene_id "ENSRNOG00000043043"; gene_version "5"; transcript_id "ENSRNOT00000068257"; transcript_version "5"; exon_number "1"; gene_name "AABR07054232.1"; gene_source "ensembl"; gene_biotype "protein_coding"; transcript_name "AABR07054232.1-201"; transcript_source "ensembl"; transcript_biotype "protein_coding"; protein_id "ENSRNOP00000087666"; protein_version "1"; tag "Ensembl_canonical";
3	ensembl	gene	157931000	157934458	0	+	.	gene_id "ENSRNOG00000043043"; gene_version "5"; gene_name "AABR07054232.1"; gene_source "ensembl"; gene_biotype "protein_coding";
3	ensembl	transcript	157931000	157934458	0	+	.	gene_id "ENSRNOG00000043043"; gene_version "5"; transcript_id "ENSRNOT00000068257"; transcript_version "5"; gene_name "AABR07054232.1"; gene_source "ensembl"; gene_biotype "protein_coding"; transcript_name "AABR07054232.1-201"; transcript_source "ensembl"; transcript_biotype "protein_coding"; tag "Ensembl_canonical";
3	ensembl	exon	157931098	157931232	0	+	.	gene_id "ENSRNOG00000043043"; gene_version "5"; transcript_id "ENSRNOT00000068257"; transcript_version "5"; exon_number "2"; gene_name "AABR07054232.1"; gene_source "ensembl"; gene_biotype "protein_coding"; transcript_name "AABR07054232.1-201"; transcript_source "ensembl"; transcript_biotype "protein_coding"; exon_id "ENSRNOE00000450304"; exon_version "4"; tag "Ensembl_canonical";
3	ensembl	CDS	157931098	157931232	0	+	0	gene_id "ENSRNOG00000043043"; gene_version "5"; transcript_id "ENSRNOT00000068257"; transcript_version "5"; exon_number "2"; gene_name "AABR07054232.1"; gene_source "ensembl"; gene_biotype "protein_coding"; transcript_name "AABR07054232.1-201"; transcript_source "ensembl"; transcript_biotype "protein_coding"; protein_id "ENSRNOP00000087666"; protein_version "1"; tag "Ensembl_canonical";
3	ensembl	exon	157934344	157934409	0	+	.	gene_id "ENSRNOG00000043043"; gene_version "5"; transcript_id "ENSRNOT00000068257"; transcript_version "5"; exon_number "3"; gene_name "AABR07054232.1"; gene_source "ensembl"; gene_biotype "protein_coding"; transcript_name "AABR07054232.1-201"; transcript_source "ensembl"; transcript_biotype "protein_coding"; exon_id "ENSRNOE00000446286"; exon_version "3"; tag "Ensembl_canonical";
3	ensembl	CDS	157934344	157934409	0	+	0	gene_id "ENSRNOG00000043043"; gene_version "5"; transcript_id "ENSRNOT00000068257"; transcript_version "5"; exon_number "3"; gene_name "AABR07054232.1"; gene_source "ensembl"; gene_biotype "protein_coding"; transcript_name "AABR07054232.1-201"; transcript_source "ensembl"; transcript_biotype "protein_coding"; protein_id "ENSRNOP00000087666"; protein_version "1"; tag "Ensembl_canonical";
3	ensembl	exon	157934414	157934458	0	+	.	gene_id "ENSRNOG00000043043"; gene_version "5"; transcript_id "ENSRNOT00000068257"; transcript_version "5"; exon_number "4"; gene_name "AABR07054232.1"; gene_source "ensembl"; gene_biotype "protein_coding"; transcript_name "AABR07054232.1-201"; transcript_source "ensembl"; transcript_biotype "protein_coding"; exon_id "ENSRNOE00000605755"; exon_version "1"; tag "Ensembl_canonical";
3	ensembl	CDS	157934414	157934458	0	+	0	gene_id "ENSRNOG00000043043"; gene_version "5"; transcript_id "ENSRNOT00000068257"; transcript_version "5"; exon_number "4"; gene_name "AABR07054232.1"; gene_source "ensembl"; gene_biotype "protein_coding"; transcript_name "AABR07054232.1-201"; transcript_source "ensembl"; transcript_biotype "protein_coding"; protein_id "ENSRNOP00000087666"; protein_version "1"; tag "Ensembl_canonical";
3	ensembl	five_prime_utr	158033791	158033799	0	+	.	gene_id "ENSRNOG00000005545"; gene_version "7"; transcript_id "ENSRNOT00000007336"; transcript_version "7"; gene_name "Cst5"; gene_source "ensembl"; gene_biotype "protein_coding"; transcript_name "Cst5-201"; transcript_source "ensembl"; transcript_biotype "protein_coding"; tag "Ensembl_canonical";
3	ensembl	exon	158033791	158033821	0	+	.	gene_id "ENSRNOG00000005545"; gene_version "7"; transcript_id "ENSRNOT00000007336"; transcript_version "7"; exon_number "1"; gene_name "Cst5"; gene_source "ensembl"; gene_biotype "protein_coding"; transcript_name "Cst5-201"; transcript_source "ensembl"; transcript_biotype "protein_coding"; exon_id "ENSRNOE00000433117"; exon_version "1"; tag "Ensembl_canonical";
3	ensembl	gene	158033791	158038345	0	+	.	gene_id "ENSRNOG00000005545"; gene_version "7"; gene_name "Cst5"; gene_source "ensembl"; gene_biotype "protein_coding";
3	ensembl	transcript	158033791	158038345	0	+	.	gene_id "ENSRNOG00000005545"; gene_version "7"; transcript_id "ENSRNOT00000007336"; transcript_version "7"; gene_name "Cst5"; gene_source "ensembl"; gene_biotype "protein_coding"; transcript_name "Cst5-201"; transcript_source "ensembl"; transcript_biotype "protein_coding"; tag "Ensembl_canonical";
3	ensembl	start_codon	158033800	158033802	0	+	0	gene_id "ENSRNOG00000005545"; gene_version "7"; transcript_id "ENSRNOT00000007336"; transcript_version "7"; exon_number "1"; gene_name "Cst5"; gene_source "ensembl"; gene_biotype "protein_coding"; transcript_name "Cst5-201"; transcript_source "ensembl"; transcript_biotype "protein_coding"; tag "Ensembl_canonical";
3	ensembl	CDS	158033800	158033821	0	+	0	gene_id "ENSRNOG00000005545"; gene_version "7"; transcript_id "ENSRNOT00000007336"; transcript_version "7"; exon_number "1"; gene_name "Cst5"; gene_source "ensembl"; gene_biotype "protein_coding"; transcript_name "Cst5-201"; transcript_source "ensembl"; transcript_biotype "protein_coding"; protein_id "ENSRNOP00000007336"; protein_version "5"; tag "Ensembl_canonical";
3	ensembl	exon	158034092	158034348	0	+	.	gene_id "ENSRNOG00000005545"; gene_version "7"; transcript_id "ENSRNOT00000007336"; transcript_version "7"; exon_number "2"; gene_name "Cst5"; gene_source "ensembl"; gene_biotype "protein_coding"; transcript_name "Cst5-201"; transcript_source "ensembl"; transcript_biotype "protein_coding"; exon_id "ENSRNOE00000052312"; exon_version "2"; tag "Ensembl_canonical";
3	ensembl	CDS	158034092	158034348	0	+	2	gene_id "ENSRNOG00000005545"; gene_version "7"; transcript_id "ENSRNOT00000007336"; transcript_version "7"; exon_number "2"; gene_name "Cst5"; gene_source "ensembl"; gene_biotype "protein_coding"; transcript_name "Cst5-201"; transcript_source "ensembl"; transcript_biotype "protein_coding"; protein_id "ENSRNOP00000007336"; protein_version "5"; tag "Ensembl_canonical";
3	ensembl	exon	158036906	158037019	0	+	.	gene_id "ENSRNOG00000005545"; gene_version "7"; transcript_id "ENSRNOT00000007336"; transcript_version "7"; exon_number "3"; gene_name "Cst5"; gene_source "ensembl"; gene_biotype "protein_coding"; transcript_name "Cst5-201"; transcript_source "ensembl"; transcript_biotype "protein_coding"; exon_id "ENSRNOE00000052350"; exon_version "1"; tag "Ensembl_canonical";
3	ensembl	CDS	158036906	158037019	0	+	0	gene_id "ENSRNOG00000005545"; gene_version "7"; transcript_id "ENSRNOT00000007336"; transcript_version "7"; exon_number "3"; gene_name "Cst5"; gene_source "ensembl"; gene_biotype "protein_coding"; transcript_name "Cst5-201"; transcript_source "ensembl"; transcript_biotype "protein_coding"; protein_id "ENSRNOP00000007336"; protein_version "5"; tag "Ensembl_canonical";
3	ensembl	CDS	158038006	158038086	0	+	0	gene_id "ENSRNOG00000005545"; gene_version "7"; transcript_id "ENSRNOT00000007336"; transcript_version "7"; exon_number "4"; gene_name "Cst5"; gene_source "ensembl"; gene_biotype "protein_coding"; transcript_name "Cst5-201"; transcript_source "ensembl"; transcript_biotype "protein_coding"; protein_id "ENSRNOP00000007336"; protein_version "5"; tag "Ensembl_canonical";
3	ensembl	exon	158038006	158038345	0	+	.	gene_id "ENSRNOG00000005545"; gene_version "7"; transcript_id "ENSRNOT00000007336"; transcript_version "7"; exon_number "4"; gene_name "Cst5"; gene_source "ensembl"; gene_biotype "protein_coding"; transcript_name "Cst5-201"; transcript_source "ensembl"; transcript_biotype "protein_coding"; exon_id "ENSRNOE00000052395"; exon_version "3"; tag "Ensembl_canonical";
3	ensembl	stop_codon	158038087	158038089	0	+	0	gene_id "ENSRNOG00000005545"; gene_version "7"; transcript_id "ENSRNOT00000007336"; transcript_version "7"; exon_number "4"; gene_name "Cst5"; gene_source "ensembl"; gene_biotype "protein_coding"; transcript_name "Cst5-201"; transcript_source "ensembl"; transcript_biotype "protein_coding"; tag "Ensembl_canonical";
3	ensembl	three_prime_utr	158038090	158038345	0	+	.	gene_id "ENSRNOG00000005545"; gene_version "7"; transcript_id "ENSRNOT00000007336"; transcript_version "7"; gene_name "Cst5"; gene_source "ensembl"; gene_biotype "protein_coding"; transcript_name "Cst5-201"; transcript_source "ensembl"; transcript_biotype "protein_coding"; tag "Ensembl_canonical";
3	sraer114_es	exon	158371517	158371717	1.87802222318083	+	.	gene_id "sraer114_gene_26760"; transcript_id "sraer114_gene_26760_tx_1"; exon_id "3_158371517_158371717_+"; exonnum "1"; txlen "1980";
3	sraer114_es	exon	158371517	158371717	1.51689867429694	+	.	gene_id "sraer114_gene_26760"; transcript_id "sraer114_gene_26760_tx_2"; exon_id "3_158371517_158371717_+"; exonnum "1"; txlen "1754";
3	sraer114_es	exon	158371517	158371717	0.953247765824201	+	.	gene_id "sraer114_gene_26760"; transcript_id "sraer114_gene_26760_tx_3"; exon_id "3_158371517_158371717_+"; exonnum "1"; txlen "1581";
3	sraer114_es	exon	158371517	158371717	0.902392370192068	+	.	gene_id "sraer114_gene_26760"; transcript_id "sraer114_gene_26760_tx_4"; exon_id "3_158371517_158371717_+"; exonnum "1"; txlen "1807";
3	sraer114_es	exon	158371517	158371717	0.0634861474884797	+	.	gene_id "sraer114_gene_26760"; transcript_id "sraer114_gene_26760_tx_8"; exon_id "3_158371517_158371717_+"; exonnum "1"; txlen "1844";
3	sraer114_mid	exon	158374434	158374606	1.87802222318083	+	.	gene_id "sraer114_gene_26760"; transcript_id "sraer114_gene_26760_tx_1"; exon_id "3_158374434_158374606_+"; exonnum "2"; txlen "1980";
3	sraer114_mid	exon	158374434	158374606	1.51689867429694	+	.	gene_id "sraer114_gene_26760"; transcript_id "sraer114_gene_26760_tx_2"; exon_id "3_158374434_158374606_+"; exonnum "2"; txlen "1754";
3	sraer114_mid	exon	158374434	158374606	0.0634861474884797	+	.	gene_id "sraer114_gene_26760"; transcript_id "sraer114_gene_26760_tx_8"; exon_id "3_158374434_158374606_+"; exonnum "2"; txlen "1844";
3	sraer114_mid	exon	158379457	158379549	1.87802222318083	+	.	gene_id "sraer114_gene_26760"; transcript_id "sraer114_gene_26760_tx_1"; exon_id "3_158379457_158379549_+"; exonnum "3"; txlen "1980";
3	sraer114_mid	exon	158379457	158379549	1.51689867429694	+	.	gene_id "sraer114_gene_26760"; transcript_id "sraer114_gene_26760_tx_2"; exon_id "3_158379457_158379549_+"; exonnum "3"; txlen "1754";
3	sraer114_mid	exon	158379457	158379549	0.953247765824201	+	.	gene_id "sraer114_gene_26760"; transcript_id "sraer114_gene_26760_tx_3"; exon_id "3_158379457_158379549_+"; exonnum "2"; txlen "1581";
3	sraer114_mid	exon	158379457	158379549	0.902392370192068	+	.	gene_id "sraer114_gene_26760"; transcript_id "sraer114_gene_26760_tx_4"; exon_id "3_158379457_158379549_+"; exonnum "2"; txlen "1807";
3	sraer114_mid	exon	158379457	158379549	0.0634861474884797	+	.	gene_id "sraer114_gene_26760"; transcript_id "sraer114_gene_26760_tx_8"; exon_id "3_158379457_158379549_+"; exonnum "3"; txlen "1844";
3	sraer114_mid	exon	158380435	158380524	0.0634861474884797	+	.	gene_id "sraer114_gene_26760"; transcript_id "sraer114_gene_26760_tx_8"; exon_id "3_158380435_158380524_+"; exonnum "4"; txlen "1844";
3	sraer114_mid	exon	158381053	158381278	1.87802222318083	+	.	gene_id "sraer114_gene_26760"; transcript_id "sraer114_gene_26760_tx_1"; exon_id "3_158381053_158381278_+"; exonnum "4"; txlen "1980";
3	sraer114_mid	exon	158381053	158381278	0.902392370192068	+	.	gene_id "sraer114_gene_26760"; transcript_id "sraer114_gene_26760_tx_4"; exon_id "3_158381053_158381278_+"; exonnum "3"; txlen "1807";
3	sraer114_es	exon	158406206	158406376	0.195194905671284	+	.	gene_id "sraer114_gene_26760"; transcript_id "sraer114_gene_26760_tx_5"; exon_id "3_158406206_158406376_+"; exonnum "1"; txlen "1458";
3	sraer114_mid	exon	158406475	158406539	1.87802222318083	+	.	gene_id "sraer114_gene_26760"; transcript_id "sraer114_gene_26760_tx_1"; exon_id "3_158406475_158406539_+"; exonnum "5"; txlen "1980";
3	sraer114_mid	exon	158406475	158406539	1.51689867429694	+	.	gene_id "sraer114_gene_26760"; transcript_id "sraer114_gene_26760_tx_2"; exon_id "3_158406475_158406539_+"; exonnum "4"; txlen "1754";
3	sraer114_mid	exon	158406475	158406539	0.953247765824201	+	.	gene_id "sraer114_gene_26760"; transcript_id "sraer114_gene_26760_tx_3"; exon_id "3_158406475_158406539_+"; exonnum "3"; txlen "1581";
3	sraer114_mid	exon	158406475	158406539	0.902392370192068	+	.	gene_id "sraer114_gene_26760"; transcript_id "sraer114_gene_26760_tx_4"; exon_id "3_158406475_158406539_+"; exonnum "4"; txlen "1807";
3	sraer114_mid	exon	158406475	158406539	0.195194905671284	+	.	gene_id "sraer114_gene_26760"; transcript_id "sraer114_gene_26760_tx_5"; exon_id "3_158406475_158406539_+"; exonnum "2"; txlen "1458";
3	sraer114_mid	exon	158406475	158406539	0.0634861474884797	+	.	gene_id "sraer114_gene_26760"; transcript_id "sraer114_gene_26760_tx_8"; exon_id "3_158406475_158406539_+"; exonnum "5"; txlen "1844";
3	sraer114_ss	exon	158407387	158408608	1.87802222318083	+	.	gene_id "sraer114_gene_26760"; transcript_id "sraer114_gene_26760_tx_1"; exon_id "3_158407387_158408608_+"; exonnum "6"; txlen "1980";
3	sraer114_ss	exon	158407387	158408608	1.51689867429694	+	.	gene_id "sraer114_gene_26760"; transcript_id "sraer114_gene_26760_tx_2"; exon_id "3_158407387_158408608_+"; exonnum "5"; txlen "1754";
3	sraer114_ss	exon	158407387	158408608	0.953247765824201	+	.	gene_id "sraer114_gene_26760"; transcript_id "sraer114_gene_26760_tx_3"; exon_id "3_158407387_158408608_+"; exonnum "4"; txlen "1581";
3	sraer114_ss	exon	158407387	158408608	0.902392370192068	+	.	gene_id "sraer114_gene_26760"; transcript_id "sraer114_gene_26760_tx_4"; exon_id "3_158407387_158408608_+"; exonnum "5"; txlen "1807";
3	sraer114_ss	exon	158407387	158408608	0.195194905671284	+	.	gene_id "sraer114_gene_26760"; transcript_id "sraer114_gene_26760_tx_5"; exon_id "3_158407387_158408608_+"; exonnum "3"; txlen "1458";
3	sraer114_ss	exon	158407387	158408608	0.0634861474884797	+	.	gene_id "sraer114_gene_26760"; transcript_id "sraer114_gene_26760_tx_8"; exon_id "3_158407387_158408608_+"; exonnum "6"; txlen "1844";
3	sraer114_mid	exon	158408759	158408879	0.0727597060481904	+	.	gene_id "sraer114_gene_26760"; transcript_id "sraer114_gene_26760_tx_6"; exon_id "3_158408759_158408879_+"; exonnum "1"; txlen "948";
3	sraer114_mid	exon	158416479	158416528	0.0727597060481904	+	.	gene_id "sraer114_gene_26760"; transcript_id "sraer114_gene_26760_tx_6"; exon_id "3_158416479_158416528_+"; exonnum "2"; txlen "948";
3	sraer114_mid	exon	158418935	158418970	0.0727597060481904	+	.	gene_id "sraer114_gene_26760"; transcript_id "sraer114_gene_26760_tx_6"; exon_id "3_158418935_158418970_+"; exonnum "3"; txlen "948";
3	sraer114_ss	exon	158431400	158432140	0.0727597060481904	+	.	gene_id "sraer114_gene_26760"; transcript_id "sraer114_gene_26760_tx_6"; exon_id "3_158431400_158432140_+"; exonnum "4"; txlen "948";
3	ensembl	exon	158491996	158492372	0	+	.	gene_id "ENSRNOG00000031536"; gene_version "7"; transcript_id "ENSRNOT00000068210"; transcript_version "5"; exon_number "1"; gene_name "Syndig1"; gene_source "ensembl"; gene_biotype "protein_coding"; transcript_name "Syndig1-201"; transcript_source "ensembl"; transcript_biotype "protein_coding"; exon_id "ENSRNOE00000709918"; exon_version "1"; tag "Ensembl_canonical";
3	ensembl	five_prime_utr	158491996	158492372	0	+	.	gene_id "ENSRNOG00000031536"; gene_version "7"; transcript_id "ENSRNOT00000068210"; transcript_version "5"; gene_name "Syndig1"; gene_source "ensembl"; gene_biotype "protein_coding"; transcript_name "Syndig1-201"; transcript_source "ensembl"; transcript_biotype "protein_coding"; tag "Ensembl_canonical";
3	ensembl	gene	158491996	158658652	0	+	.	gene_id "ENSRNOG00000031536"; gene_version "7"; gene_name "Syndig1"; gene_source "ensembl"; gene_biotype "protein_coding";
3	ensembl	transcript	158491996	158658652	0	+	.	gene_id "ENSRNOG00000031536"; gene_version "7"; transcript_id "ENSRNOT00000068210"; transcript_version "5"; gene_name "Syndig1"; gene_source "ensembl"; gene_biotype "protein_coding"; transcript_name "Syndig1-201"; transcript_source "ensembl"; transcript_biotype "protein_coding"; tag "Ensembl_canonical";
3	sraer114_es	exon	158492489	158492536	8.94279032094699	+	.	gene_id "ENSRNOG00000031536"; transcript_id "ENSRNOG00000031536_tx_3"; exon_id "3_158492489_158492536_+"; exonnum "1"; txlen "1991";
3	sraer114_es	exon	158492489	158492536	3.07261423716799	+	.	gene_id "ENSRNOG00000031536"; transcript_id "ENSRNOG00000031536_tx_4"; exon_id "3_158492489_158492536_+"; exonnum "1"; txlen "1905";
3	ensembl	exon	158552663	158552748	0	+	.	gene_id "ENSRNOG00000031536"; gene_version "7"; transcript_id "ENSRNOT00000068210"; transcript_version "5"; exon_number "2"; gene_name "Syndig1"; gene_source "ensembl"; gene_biotype "protein_coding"; transcript_name "Syndig1-201"; transcript_source "ensembl"; transcript_biotype "protein_coding"; exon_id "ENSRNOE00000448571"; exon_version "1"; tag "Ensembl_canonical";
3	ensembl	five_prime_utr	158552663	158552748	0	+	.	gene_id "ENSRNOG00000031536"; gene_version "7"; transcript_id "ENSRNOT00000068210"; transcript_version "5"; gene_name "Syndig1"; gene_source "ensembl"; gene_biotype "protein_coding"; transcript_name "Syndig1-201"; transcript_source "ensembl"; transcript_biotype "protein_coding"; tag "Ensembl_canonical";
3	ENSEMBL114_rn	exon	158552663	158552748	8.94279032094699	+	.	gene_id "ENSRNOG00000031536"; transcript_id "ENSRNOG00000031536_tx_3"; exon_id "3_158552663_158552748_+"; exonnum "2"; txlen "1991";
3	ensembl	five_prime_utr	158557822	158557899	0	+	.	gene_id "ENSRNOG00000031536"; gene_version "7"; transcript_id "ENSRNOT00000068210"; transcript_version "5"; gene_name "Syndig1"; gene_source "ensembl"; gene_biotype "protein_coding"; transcript_name "Syndig1-201"; transcript_source "ensembl"; transcript_biotype "protein_coding"; tag "Ensembl_canonical";
3	ensembl	exon	158557822	158558379	0	+	.	gene_id "ENSRNOG00000031536"; gene_version "7"; transcript_id "ENSRNOT00000068210"; transcript_version "5"; exon_number "3"; gene_name "Syndig1"; gene_source "ensembl"; gene_biotype "protein_coding"; transcript_name "Syndig1-201"; transcript_source "ensembl"; transcript_biotype "protein_coding"; exon_id "ENSRNOE00000508441"; exon_version "1"; tag "Ensembl_canonical";
3	ENSEMBL114_rn	exon	158557822	158558379	8.94279032094699	+	.	gene_id "ENSRNOG00000031536"; transcript_id "ENSRNOG00000031536_tx_3"; exon_id "3_158557822_158558379_+"; exonnum "3"; txlen "1991";
3	ENSEMBL114_rn	exon	158557822	158558379	3.07261423716799	+	.	gene_id "ENSRNOG00000031536"; transcript_id "ENSRNOG00000031536_tx_4"; exon_id "3_158557822_158558379_+"; exonnum "2"; txlen "1905";
3	ensembl	start_codon	158557900	158557902	0	+	0	gene_id "ENSRNOG00000031536"; gene_version "7"; transcript_id "ENSRNOT00000068210"; transcript_version "5"; exon_number "3"; gene_name "Syndig1"; gene_source "ensembl"; gene_biotype "protein_coding"; transcript_name "Syndig1-201"; transcript_source "ensembl"; transcript_biotype "protein_coding"; tag "Ensembl_canonical";
3	ensembl	CDS	158557900	158558379	0	+	0	gene_id "ENSRNOG00000031536"; gene_version "7"; transcript_id "ENSRNOT00000068210"; transcript_version "5"; exon_number "3"; gene_name "Syndig1"; gene_source "ensembl"; gene_biotype "protein_coding"; transcript_name "Syndig1-201"; transcript_source "ensembl"; transcript_biotype "protein_coding"; protein_id "ENSRNOP00000060788"; protein_version "2"; tag "Ensembl_canonical";
3	ensembl	exon	158589295	158589432	0	+	.	gene_id "ENSRNOG00000031536"; gene_version "7"; transcript_id "ENSRNOT00000068210"; transcript_version "5"; exon_number "4"; gene_name "Syndig1"; gene_source "ensembl"; gene_biotype "protein_coding"; transcript_name "Syndig1-201"; transcript_source "ensembl"; transcript_biotype "protein_coding"; exon_id "ENSRNOE00000336976"; exon_version "1"; tag "Ensembl_canonical";
3	ensembl	CDS	158589295	158589432	0	+	0	gene_id "ENSRNOG00000031536"; gene_version "7"; transcript_id "ENSRNOT00000068210"; transcript_version "5"; exon_number "4"; gene_name "Syndig1"; gene_source "ensembl"; gene_biotype "protein_coding"; transcript_name "Syndig1-201"; transcript_source "ensembl"; transcript_biotype "protein_coding"; protein_id "ENSRNOP00000060788"; protein_version "2"; tag "Ensembl_canonical";
3	ENSEMBL114_rn	exon	158589295	158589432	8.94279032094699	+	.	gene_id "ENSRNOG00000031536"; transcript_id "ENSRNOG00000031536_tx_3"; exon_id "3_158589295_158589432_+"; exonnum "4"; txlen "1991";
3	ENSEMBL114_rn	exon	158589295	158589432	3.07261423716799	+	.	gene_id "ENSRNOG00000031536"; transcript_id "ENSRNOG00000031536_tx_4"; exon_id "3_158589295_158589432_+"; exonnum "3"; txlen "1905";
3	ensembl	CDS	158657492	158657647	0	+	0	gene_id "ENSRNOG00000031536"; gene_version "7"; transcript_id "ENSRNOT00000068210"; transcript_version "5"; exon_number "5"; gene_name "Syndig1"; gene_source "ensembl"; gene_biotype "protein_coding"; transcript_name "Syndig1-201"; transcript_source "ensembl"; transcript_biotype "protein_coding"; protein_id "ENSRNOP00000060788"; protein_version "2"; tag "Ensembl_canonical";
3	ensembl	exon	158657492	158658652	0	+	.	gene_id "ENSRNOG00000031536"; gene_version "7"; transcript_id "ENSRNOT00000068210"; transcript_version "5"; exon_number "5"; gene_name "Syndig1"; gene_source "ensembl"; gene_biotype "protein_coding"; transcript_name "Syndig1-201"; transcript_source "ensembl"; transcript_biotype "protein_coding"; exon_id "ENSRNOE00000504760"; exon_version "3"; tag "Ensembl_canonical";
3	ENSEMBL114_rn	exon	158657492	158658652	8.94279032094699	+	.	gene_id "ENSRNOG00000031536"; transcript_id "ENSRNOG00000031536_tx_3"; exon_id "3_158657492_158658652_+"; exonnum "5"; txlen "1991";
3	ENSEMBL114_rn	exon	158657492	158658652	3.07261423716799	+	.	gene_id "ENSRNOG00000031536"; transcript_id "ENSRNOG00000031536_tx_4"; exon_id "3_158657492_158658652_+"; exonnum "4"; txlen "1905";
3	ensembl	stop_codon	158657648	158657650	0	+	0	gene_id "ENSRNOG00000031536"; gene_version "7"; transcript_id "ENSRNOT00000068210"; transcript_version "5"; exon_number "5"; gene_name "Syndig1"; gene_source "ensembl"; gene_biotype "protein_coding"; transcript_name "Syndig1-201"; transcript_source "ensembl"; transcript_biotype "protein_coding"; tag "Ensembl_canonical";
3	ensembl	three_prime_utr	158657651	158658652	0	+	.	gene_id "ENSRNOG00000031536"; gene_version "7"; transcript_id "ENSRNOT00000068210"; transcript_version "5"; gene_name "Syndig1"; gene_source "ensembl"; gene_biotype "protein_coding"; transcript_name "Syndig1-201"; transcript_source "ensembl"; transcript_biotype "protein_coding"; tag "Ensembl_canonical";
3	sraer114_es	exon	158659474	158659753	0.00135355810632613	+	.	gene_id "ENSRNOG00000077807"; transcript_id "ENSRNOG00000077807_tx_41"; exon_id "3_158659474_158659753_+"; exonnum "1"; txlen "3193";
3	sraer114_es	exon	158672293	158672481	0.22208407427312	+	.	gene_id "ENSRNOG00000077807"; transcript_id "ENSRNOG00000077807_tx_35"; exon_id "3_158672293_158672481_+"; exonnum "1"; txlen "3102";
3	sraer114_mid	exon	158674611	158674746	0.22208407427312	+	.	gene_id "ENSRNOG00000077807"; transcript_id "ENSRNOG00000077807_tx_35"; exon_id "3_158674611_158674746_+"; exonnum "2"; txlen "3102";
3	sraer114_mid	exon	158674611	158674746	0.00135355810632613	+	.	gene_id "ENSRNOG00000077807"; transcript_id "ENSRNOG00000077807_tx_41"; exon_id "3_158674611_158674746_+"; exonnum "2"; txlen "3193";
3	sraer114_mid	exon	158676023	158676182	0.22208407427312	+	.	gene_id "ENSRNOG00000077807"; transcript_id "ENSRNOG00000077807_tx_35"; exon_id "3_158676023_158676182_+"; exonnum "3"; txlen "3102";
3	sraer114_mid	exon	158676023	158676182	0.00135355810632613	+	.	gene_id "ENSRNOG00000077807"; transcript_id "ENSRNOG00000077807_tx_41"; exon_id "3_158676023_158676182_+"; exonnum "3"; txlen "3193";
3	sraer114_mid	exon	158694499	158694837	0.22208407427312	+	.	gene_id "ENSRNOG00000077807"; transcript_id "ENSRNOG00000077807_tx_35"; exon_id "3_158694499_158694837_+"; exonnum "4"; txlen "3102";
3	sraer114_mid	exon	158694499	158694837	0.00135355810632613	+	.	gene_id "ENSRNOG00000077807"; transcript_id "ENSRNOG00000077807_tx_41"; exon_id "3_158694499_158694837_+"; exonnum "4"; txlen "3193";
3	ensembl	start_codon	158750160	158750162	0	+	0	gene_id "ENSRNOG00000060618"; gene_version "3"; transcript_id "ENSRNOT00000075269"; transcript_version "4"; exon_number "1"; gene_name "AABR07027267.1"; gene_source "ensembl"; gene_biotype "protein_coding"; transcript_name "AABR07027267.1-201"; transcript_source "ensembl"; transcript_biotype "protein_coding"; tag "Ensembl_canonical";
3	ensembl	exon	158750160	158750283	0	+	.	gene_id "ENSRNOG00000060618"; gene_version "3"; transcript_id "ENSRNOT00000075269"; transcript_version "4"; exon_number "1"; gene_name "AABR07027267.1"; gene_source "ensembl"; gene_biotype "protein_coding"; transcript_name "AABR07027267.1-201"; transcript_source "ensembl"; transcript_biotype "protein_coding"; exon_id "ENSRNOE00000603856"; exon_version "1"; tag "Ensembl_canonical";
3	ensembl	CDS	158750160	158750283	0	+	0	gene_id "ENSRNOG00000060618"; gene_version "3"; transcript_id "ENSRNOT00000075269"; transcript_version "4"; exon_number "1"; gene_name "AABR07027267.1"; gene_source "ensembl"; gene_biotype "protein_coding"; transcript_name "AABR07027267.1-201"; transcript_source "ensembl"; transcript_biotype "protein_coding"; protein_id "ENSRNOP00000075694"; protein_version "2"; tag "Ensembl_canonical";
3	ensembl	gene	158750160	158774325	0	+	.	gene_id "ENSRNOG00000060618"; gene_version "3"; gene_name "AABR07027267.1"; gene_source "ensembl"; gene_biotype "protein_coding";
3	ensembl	transcript	158750160	158774325	0	+	.	gene_id "ENSRNOG00000060618"; gene_version "3"; transcript_id "ENSRNOT00000075269"; transcript_version "4"; gene_name "AABR07027267.1"; gene_source "ensembl"; gene_biotype "protein_coding"; transcript_name "AABR07027267.1-201"; transcript_source "ensembl"; transcript_biotype "protein_coding"; tag "Ensembl_canonical";
3	ensembl	exon	158756313	158757472	0	+	.	gene_id "ENSRNOG00000060618"; gene_version "3"; transcript_id "ENSRNOT00000075269"; transcript_version "4"; exon_number "2"; gene_name "AABR07027267.1"; gene_source "ensembl"; gene_biotype "protein_coding"; transcript_name "AABR07027267.1-201"; transcript_source "ensembl"; transcript_biotype "protein_coding"; exon_id "ENSRNOE00000472520"; exon_version "3"; tag "Ensembl_canonical";
3	ensembl	CDS	158756313	158757472	0	+	2	gene_id "ENSRNOG00000060618"; gene_version "3"; transcript_id "ENSRNOT00000075269"; transcript_version "4"; exon_number "2"; gene_name "AABR07027267.1"; gene_source "ensembl"; gene_biotype "protein_coding"; transcript_name "AABR07027267.1-201"; transcript_source "ensembl"; transcript_biotype "protein_coding"; protein_id "ENSRNOP00000075694"; protein_version "2"; tag "Ensembl_canonical";
3	ensembl	exon	158757763	158758798	0	+	.	gene_id "ENSRNOG00000060618"; gene_version "3"; transcript_id "ENSRNOT00000075269"; transcript_version "4"; exon_number "3"; gene_name "AABR07027267.1"; gene_source "ensembl"; gene_biotype "protein_coding"; transcript_name "AABR07027267.1-201"; transcript_source "ensembl"; transcript_biotype "protein_coding"; exon_id "ENSRNOE00000490552"; exon_version "3"; tag "Ensembl_canonical";
3	ensembl	CDS	158757763	158758798	0	+	0	gene_id "ENSRNOG00000060618"; gene_version "3"; transcript_id "ENSRNOT00000075269"; transcript_version "4"; exon_number "3"; gene_name "AABR07027267.1"; gene_source "ensembl"; gene_biotype "protein_coding"; transcript_name "AABR07027267.1-201"; transcript_source "ensembl"; transcript_biotype "protein_coding"; protein_id "ENSRNOP00000075694"; protein_version "2"; tag "Ensembl_canonical";
3	ensembl	exon	158759018	158759218	0	+	.	gene_id "ENSRNOG00000060618"; gene_version "3"; transcript_id "ENSRNOT00000075269"; transcript_version "4"; exon_number "4"; gene_name "AABR07027267.1"; gene_source "ensembl"; gene_biotype "protein_coding"; transcript_name "AABR07027267.1-201"; transcript_source "ensembl"; transcript_biotype "protein_coding"; exon_id "ENSRNOE00000643778"; exon_version "1"; tag "Ensembl_canonical";
3	ensembl	CDS	158759018	158759218	0	+	2	gene_id "ENSRNOG00000060618"; gene_version "3"; transcript_id "ENSRNOT00000075269"; transcript_version "4"; exon_number "4"; gene_name "AABR07027267.1"; gene_source "ensembl"; gene_biotype "protein_coding"; transcript_name "AABR07027267.1-201"; transcript_source "ensembl"; transcript_biotype "protein_coding"; protein_id "ENSRNOP00000075694"; protein_version "2"; tag "Ensembl_canonical";
3	ensembl	exon	158760856	158760978	0	+	.	gene_id "ENSRNOG00000060618"; gene_version "3"; transcript_id "ENSRNOT00000075269"; transcript_version "4"; exon_number "5"; gene_name "AABR07027267.1"; gene_source "ensembl"; gene_biotype "protein_coding"; transcript_name "AABR07027267.1-201"; transcript_source "ensembl"; transcript_biotype "protein_coding"; exon_id "ENSRNOE00000598047"; exon_version "1"; tag "Ensembl_canonical";
3	ensembl	CDS	158760856	158760978	0	+	2	gene_id "ENSRNOG00000060618"; gene_version "3"; transcript_id "ENSRNOT00000075269"; transcript_version "4"; exon_number "5"; gene_name "AABR07027267.1"; gene_source "ensembl"; gene_biotype "protein_coding"; transcript_name "AABR07027267.1-201"; transcript_source "ensembl"; transcript_biotype "protein_coding"; protein_id "ENSRNOP00000075694"; protein_version "2"; tag "Ensembl_canonical";
3	ensembl	exon	158763218	158763401	0	+	.	gene_id "ENSRNOG00000060618"; gene_version "3"; transcript_id "ENSRNOT00000075269"; transcript_version "4"; exon_number "6"; gene_name "AABR07027267.1"; gene_source "ensembl"; gene_biotype "protein_coding"; transcript_name "AABR07027267.1-201"; transcript_source "ensembl"; transcript_biotype "protein_coding"; exon_id "ENSRNOE00000650357"; exon_version "1"; tag "Ensembl_canonical";
3	ensembl	CDS	158763218	158763401	0	+	2	gene_id "ENSRNOG00000060618"; gene_version "3"; transcript_id "ENSRNOT00000075269"; transcript_version "4"; exon_number "6"; gene_name "AABR07027267.1"; gene_source "ensembl"; gene_biotype "protein_coding"; transcript_name "AABR07027267.1-201"; transcript_source "ensembl"; transcript_biotype "protein_coding"; protein_id "ENSRNOP00000075694"; protein_version "2"; tag "Ensembl_canonical";
3	ensembl	exon	158764346	158764707	0	+	.	gene_id "ENSRNOG00000060618"; gene_version "3"; transcript_id "ENSRNOT00000075269"; transcript_version "4"; exon_number "7"; gene_name "AABR07027267.1"; gene_source "ensembl"; gene_biotype "protein_coding"; transcript_name "AABR07027267.1-201"; transcript_source "ensembl"; transcript_biotype "protein_coding"; exon_id "ENSRNOE00000660599"; exon_version "1"; tag "Ensembl_canonical";
3	ensembl	CDS	158764346	158764707	0	+	1	gene_id "ENSRNOG00000060618"; gene_version "3"; transcript_id "ENSRNOT00000075269"; transcript_version "4"; exon_number "7"; gene_name "AABR07027267.1"; gene_source "ensembl"; gene_biotype "protein_coding"; transcript_name "AABR07027267.1-201"; transcript_source "ensembl"; transcript_biotype "protein_coding"; protein_id "ENSRNOP00000075694"; protein_version "2"; tag "Ensembl_canonical";
3	ensembl	exon	158770121	158770254	0	+	.	gene_id "ENSRNOG00000060618"; gene_version "3"; transcript_id "ENSRNOT00000075269"; transcript_version "4"; exon_number "8"; gene_name "AABR07027267.1"; gene_source "ensembl"; gene_biotype "protein_coding"; transcript_name "AABR07027267.1-201"; transcript_source "ensembl"; transcript_biotype "protein_coding"; exon_id "ENSRNOE00000617774"; exon_version "1"; tag "Ensembl_canonical";
3	ensembl	CDS	158770121	158770254	0	+	2	gene_id "ENSRNOG00000060618"; gene_version "3"; transcript_id "ENSRNOT00000075269"; transcript_version "4"; exon_number "8"; gene_name "AABR07027267.1"; gene_source "ensembl"; gene_biotype "protein_coding"; transcript_name "AABR07027267.1-201"; transcript_source "ensembl"; transcript_biotype "protein_coding"; protein_id "ENSRNOP00000075694"; protein_version "2"; tag "Ensembl_canonical";
3	ensembl	exon	158773356	158773709	0	+	.	gene_id "ENSRNOG00000060618"; gene_version "3"; transcript_id "ENSRNOT00000075269"; transcript_version "4"; exon_number "9"; gene_name "AABR07027267.1"; gene_source "ensembl"; gene_biotype "protein_coding"; transcript_name "AABR07027267.1-201"; transcript_source "ensembl"; transcript_biotype "protein_coding"; exon_id "ENSRNOE00000565933"; exon_version "2"; tag "Ensembl_canonical";
3	ensembl	CDS	158773356	158773709	0	+	0	gene_id "ENSRNOG00000060618"; gene_version "3"; transcript_id "ENSRNOT00000075269"; transcript_version "4"; exon_number "9"; gene_name "AABR07027267.1"; gene_source "ensembl"; gene_biotype "protein_coding"; transcript_name "AABR07027267.1-201"; transcript_source "ensembl"; transcript_biotype "protein_coding"; protein_id "ENSRNOP00000075694"; protein_version "2"; tag "Ensembl_canonical";
3	ensembl	CDS	158773903	158774322	0	+	0	gene_id "ENSRNOG00000060618"; gene_version "3"; transcript_id "ENSRNOT00000075269"; transcript_version "4"; exon_number "10"; gene_name "AABR07027267.1"; gene_source "ensembl"; gene_biotype "protein_coding"; transcript_name "AABR07027267.1-201"; transcript_source "ensembl"; transcript_biotype "protein_coding"; protein_id "ENSRNOP00000075694"; protein_version "2"; tag "Ensembl_canonical";
3	ensembl	exon	158773903	158774325	0	+	.	gene_id "ENSRNOG00000060618"; gene_version "3"; transcript_id "ENSRNOT00000075269"; transcript_version "4"; exon_number "10"; gene_name "AABR07027267.1"; gene_source "ensembl"; gene_biotype "protein_coding"; transcript_name "AABR07027267.1-201"; transcript_source "ensembl"; transcript_biotype "protein_coding"; exon_id "ENSRNOE00000489396"; exon_version "3"; tag "Ensembl_canonical";
3	ensembl	stop_codon	158774323	158774325	0	+	0	gene_id "ENSRNOG00000060618"; gene_version "3"; transcript_id "ENSRNOT00000075269"; transcript_version "4"; exon_number "10"; gene_name "AABR07027267.1"; gene_source "ensembl"; gene_biotype "protein_coding"; transcript_name "AABR07027267.1-201"; transcript_source "ensembl"; transcript_biotype "protein_coding"; tag "Ensembl_canonical";
3	sraer114_mid	exon	158786075	158786154	0.22208407427312	+	.	gene_id "ENSRNOG00000077807"; transcript_id "ENSRNOG00000077807_tx_35"; exon_id "3_158786075_158786154_+"; exonnum "5"; txlen "3102";
3	sraer114_mid	exon	158786075	158786154	0.00135355810632613	+	.	gene_id "ENSRNOG00000077807"; transcript_id "ENSRNOG00000077807_tx_41"; exon_id "3_158786075_158786154_+"; exonnum "5"; txlen "3193";
3	sraer114_es	exon	158837115	158837319	0.385971614398427	+	.	gene_id "ENSRNOG00000077807"; transcript_id "ENSRNOG00000077807_tx_25"; exon_id "3_158837115_158837319_+"; exonnum "1"; txlen "2403";
3	sraer114_mid	exon	158837743	158837858	0.385971614398427	+	.	gene_id "ENSRNOG00000077807"; transcript_id "ENSRNOG00000077807_tx_25"; exon_id "3_158837743_158837858_+"; exonnum "2"; txlen "2403";
3	sraer114_mid	exon	158837743	158837858	0.22208407427312	+	.	gene_id "ENSRNOG00000077807"; transcript_id "ENSRNOG00000077807_tx_35"; exon_id "3_158837743_158837858_+"; exonnum "6"; txlen "3102";
3	sraer114_mid	exon	158837743	158837858	0.00135355810632613	+	.	gene_id "ENSRNOG00000077807"; transcript_id "ENSRNOG00000077807_tx_41"; exon_id "3_158837743_158837858_+"; exonnum "6"; txlen "3193";
3	sraer114_mid	exon	158842521	158842652	0.385971614398427	+	.	gene_id "ENSRNOG00000077807"; transcript_id "ENSRNOG00000077807_tx_25"; exon_id "3_158842521_158842652_+"; exonnum "3"; txlen "2403";
3	sraer114_mid	exon	158842521	158842652	0.22208407427312	+	.	gene_id "ENSRNOG00000077807"; transcript_id "ENSRNOG00000077807_tx_35"; exon_id "3_158842521_158842652_+"; exonnum "7"; txlen "3102";
3	sraer114_mid	exon	158842521	158842652	0.00135355810632613	+	.	gene_id "ENSRNOG00000077807"; transcript_id "ENSRNOG00000077807_tx_41"; exon_id "3_158842521_158842652_+"; exonnum "7"; txlen "3193";
3	sraer114_mid	exon	158843636	158843760	0.385971614398427	+	.	gene_id "ENSRNOG00000077807"; transcript_id "ENSRNOG00000077807_tx_25"; exon_id "3_158843636_158843760_+"; exonnum "4"; txlen "2403";
3	sraer114_mid	exon	158843636	158843760	0.22208407427312	+	.	gene_id "ENSRNOG00000077807"; transcript_id "ENSRNOG00000077807_tx_35"; exon_id "3_158843636_158843760_+"; exonnum "8"; txlen "3102";
3	sraer114_mid	exon	158843636	158843760	0.00135355810632613	+	.	gene_id "ENSRNOG00000077807"; transcript_id "ENSRNOG00000077807_tx_41"; exon_id "3_158843636_158843760_+"; exonnum "8"; txlen "3193";
3	sraer114_mid	exon	158844038	158845862	0.385971614398427	+	.	gene_id "ENSRNOG00000077807"; transcript_id "ENSRNOG00000077807_tx_25"; exon_id "3_158844038_158845862_+"; exonnum "5"; txlen "2403";
3	sraer114_mid	exon	158844038	158845862	0.22208407427312	+	.	gene_id "ENSRNOG00000077807"; transcript_id "ENSRNOG00000077807_tx_35"; exon_id "3_158844038_158845862_+"; exonnum "9"; txlen "3102";
3	sraer114_mid	exon	158844038	158845862	0.00135355810632613	+	.	gene_id "ENSRNOG00000077807"; transcript_id "ENSRNOG00000077807_tx_41"; exon_id "3_158844038_158845862_+"; exonnum "9"; txlen "3193";
3	ensembl	exon	158844997	158845862	0	+	.	gene_id "ENSRNOG00000077807"; gene_version "1"; transcript_id "ENSRNOT00000159401"; transcript_version "1"; exon_number "1"; gene_source "ensembl"; gene_biotype "lncRNA"; transcript_source "ensembl"; transcript_biotype "lncRNA"; exon_id "ENSRNOE00000772226"; exon_version "1";
3	ensembl	transcript	158844997	158847568	0	+	.	gene_id "ENSRNOG00000077807"; gene_version "1"; transcript_id "ENSRNOT00000159401"; transcript_version "1"; gene_source "ensembl"; gene_biotype "lncRNA"; transcript_source "ensembl"; transcript_biotype "lncRNA";
3	ensembl	gene	158844997	158955049	0	+	.	gene_id "ENSRNOG00000077807"; gene_version "1"; gene_source "ensembl"; gene_biotype "lncRNA";
3	ensembl	exon	158845205	158845862	0	+	.	gene_id "ENSRNOG00000077807"; gene_version "1"; transcript_id "ENSRNOT00000157691"; transcript_version "1"; exon_number "1"; gene_source "ensembl"; gene_biotype "lncRNA"; transcript_source "ensembl"; transcript_biotype "lncRNA"; exon_id "ENSRNOE00000760358"; exon_version "1";
3	ensembl	transcript	158845205	158955049	0	+	.	gene_id "ENSRNOG00000077807"; gene_version "1"; transcript_id "ENSRNOT00000157691"; transcript_version "1"; gene_source "ensembl"; gene_biotype "lncRNA"; transcript_source "ensembl"; transcript_biotype "lncRNA";
3	ensembl	exon	158846429	158847036	0	+	.	gene_id "ENSRNOG00000077807"; gene_version "1"; transcript_id "ENSRNOT00000159401"; transcript_version "1"; exon_number "2"; gene_source "ensembl"; gene_biotype "lncRNA"; transcript_source "ensembl"; transcript_biotype "lncRNA"; exon_id "ENSRNOE00000620626"; exon_version "2";
3	ensembl	exon	158847146	158847568	0	+	.	gene_id "ENSRNOG00000077807"; gene_version "1"; transcript_id "ENSRNOT00000159401"; transcript_version "1"; exon_number "3"; gene_source "ensembl"; gene_biotype "lncRNA"; transcript_source "ensembl"; transcript_biotype "lncRNA"; exon_id "ENSRNOE00000595621"; exon_version "2";
3	ensembl	exon	158847920	158848148	0	+	.	gene_id "ENSRNOG00000077807"; gene_version "1"; transcript_id "ENSRNOT00000157691"; transcript_version "1"; exon_number "2"; gene_source "ensembl"; gene_biotype "lncRNA"; transcript_source "ensembl"; transcript_biotype "lncRNA"; exon_id "ENSRNOE00000619819"; exon_version "2";
3	ensembl	exon	158849716	158851417	0	+	.	gene_id "ENSRNOG00000077807"; gene_version "1"; transcript_id "ENSRNOT00000154878"; transcript_version "1"; exon_number "1"; gene_source "ensembl"; gene_biotype "lncRNA"; transcript_source "ensembl"; transcript_biotype "lncRNA"; exon_id "ENSRNOE00000759899"; exon_version "1"; tag "Ensembl_canonical";
3	ensembl	exon	158849716	158851417	0	+	.	gene_id "ENSRNOG00000077807"; gene_version "1"; transcript_id "ENSRNOT00000172086"; transcript_version "1"; exon_number "1"; gene_source "ensembl"; gene_biotype "lncRNA"; transcript_source "ensembl"; transcript_biotype "lncRNA"; exon_id "ENSRNOE00000759899"; exon_version "1";
3	ensembl	transcript	158849716	158866903	0	+	.	gene_id "ENSRNOG00000077807"; gene_version "1"; transcript_id "ENSRNOT00000154878"; transcript_version "1"; gene_source "ensembl"; gene_biotype "lncRNA"; transcript_source "ensembl"; transcript_biotype "lncRNA"; tag "Ensembl_canonical";
3	ensembl	transcript	158849716	158866903	0	+	.	gene_id "ENSRNOG00000077807"; gene_version "1"; transcript_id "ENSRNOT00000172086"; transcript_version "1"; gene_source "ensembl"; gene_biotype "lncRNA"; transcript_source "ensembl"; transcript_biotype "lncRNA";
3	ensembl	exon	158849841	158851417	0	+	.	gene_id "ENSRNOG00000077807"; gene_version "1"; transcript_id "ENSRNOT00000132246"; transcript_version "1"; exon_number "1"; gene_source "ensembl"; gene_biotype "lncRNA"; transcript_source "ensembl"; transcript_biotype "lncRNA"; exon_id "ENSRNOE00000806953"; exon_version "1";
3	ENSEMBL114_rn	exon	158849841	158851417	0.840394031782398	+	.	gene_id "ENSRNOG00000077807"; transcript_id "ENSRNOG00000077807_tx_10"; exon_id "3_158849841_158851417_+"; exonnum "1"; txlen "3526";
3	ENSEMBL114_rn	exon	158849841	158851417	0.840394031782398	+	.	gene_id "ENSRNOG00000077807"; transcript_id "ENSRNOG00000077807_tx_11"; exon_id "3_158849841_158851417_+"; exonnum "1"; txlen "3540";
3	ENSEMBL114_rn	exon	158849841	158851417	0.840394031782398	+	.	gene_id "ENSRNOG00000077807"; transcript_id "ENSRNOG00000077807_tx_12"; exon_id "3_158849841_158851417_+"; exonnum "1"; txlen "3406";
3	ENSEMBL114_rn	exon	158849841	158851417	0.423794963601108	+	.	gene_id "ENSRNOG00000077807"; transcript_id "ENSRNOG00000077807_tx_22"; exon_id "3_158849841_158851417_+"; exonnum "1"; txlen "3629";
3	ENSEMBL114_rn	exon	158849841	158851417	1.92896540887544	+	.	gene_id "ENSRNOG00000077807"; transcript_id "ENSRNOG00000077807_tx_5"; exon_id "3_158849841_158851417_+"; exonnum "1"; txlen "3432";
3	ensembl	transcript	158849841	158866903	0	+	.	gene_id "ENSRNOG00000077807"; gene_version "1"; transcript_id "ENSRNOT00000132246"; transcript_version "1"; gene_source "ensembl"; gene_biotype "lncRNA"; transcript_source "ensembl"; transcript_biotype "lncRNA";
3	ensembl	exon	158852055	158852251	0	+	.	gene_id "ENSRNOG00000077807"; gene_version "1"; transcript_id "ENSRNOT00000157691"; transcript_version "1"; exon_number "3"; gene_source "ensembl"; gene_biotype "lncRNA"; transcript_source "ensembl"; transcript_biotype "lncRNA"; exon_id "ENSRNOE00000630696"; exon_version "1";
3	ensembl	exon	158852055	158852251	0	+	.	gene_id "ENSRNOG00000077807"; gene_version "1"; transcript_id "ENSRNOT00000154878"; transcript_version "1"; exon_number "2"; gene_source "ensembl"; gene_biotype "lncRNA"; transcript_source "ensembl"; transcript_biotype "lncRNA"; exon_id "ENSRNOE00000630696"; exon_version "1"; tag "Ensembl_canonical";
3	ENSEMBL114_rn	exon	158852055	158852251	0.423794963601108	+	.	gene_id "ENSRNOG00000077807"; transcript_id "ENSRNOG00000077807_tx_22"; exon_id "3_158852055_158852251_+"; exonnum "2"; txlen "3629";
3	ENSEMBL114_rn	exon	158852055	158852251	1.10603582343775	+	.	gene_id "ENSRNOG00000077807"; transcript_id "ENSRNOG00000077807_tx_6"; exon_id "3_158852055_158852251_+"; exonnum "1"; txlen "2146";
3	ENSEMBL114_rn	exon	158852055	158852251	1.10603582343775	+	.	gene_id "ENSRNOG00000077807"; transcript_id "ENSRNOG00000077807_tx_7"; exon_id "3_158852055_158852251_+"; exonnum "1"; txlen "2160";
3	ensembl	exon	158853210	158853358	0	+	.	gene_id "ENSRNOG00000077807"; gene_version "1"; transcript_id "ENSRNOT00000157691"; transcript_version "1"; exon_number "4"; gene_source "ensembl"; gene_biotype "lncRNA"; transcript_source "ensembl"; transcript_biotype "lncRNA"; exon_id "ENSRNOE00000642365"; exon_version "1";
3	ensembl	exon	158853210	158853358	0	+	.	gene_id "ENSRNOG00000077807"; gene_version "1"; transcript_id "ENSRNOT00000154878"; transcript_version "1"; exon_number "3"; gene_source "ensembl"; gene_biotype "lncRNA"; transcript_source "ensembl"; transcript_biotype "lncRNA"; exon_id "ENSRNOE00000642365"; exon_version "1"; tag "Ensembl_canonical";
3	ensembl	exon	158853210	158853358	0	+	.	gene_id "ENSRNOG00000077807"; gene_version "1"; transcript_id "ENSRNOT00000132246"; transcript_version "1"; exon_number "2"; gene_source "ensembl"; gene_biotype "lncRNA"; transcript_source "ensembl"; transcript_biotype "lncRNA"; exon_id "ENSRNOE00000642365"; exon_version "1";
3	ENSEMBL114_rn	exon	158853210	158853358	0.840394031782398	+	.	gene_id "ENSRNOG00000077807"; transcript_id "ENSRNOG00000077807_tx_10"; exon_id "3_158853210_158853358_+"; exonnum "2"; txlen "3526";
3	ENSEMBL114_rn	exon	158853210	158853358	0.840394031782398	+	.	gene_id "ENSRNOG00000077807"; transcript_id "ENSRNOG00000077807_tx_11"; exon_id "3_158853210_158853358_+"; exonnum "2"; txlen "3540";
3	ENSEMBL114_rn	exon	158853210	158853358	0.840394031782398	+	.	gene_id "ENSRNOG00000077807"; transcript_id "ENSRNOG00000077807_tx_12"; exon_id "3_158853210_158853358_+"; exonnum "2"; txlen "3406";
3	ENSEMBL114_rn	exon	158853210	158853358	0.423794963601108	+	.	gene_id "ENSRNOG00000077807"; transcript_id "ENSRNOG00000077807_tx_22"; exon_id "3_158853210_158853358_+"; exonnum "3"; txlen "3629";
3	ENSEMBL114_rn	exon	158853210	158853358	1.92896540887544	+	.	gene_id "ENSRNOG00000077807"; transcript_id "ENSRNOG00000077807_tx_5"; exon_id "3_158853210_158853358_+"; exonnum "2"; txlen "3432";
3	ENSEMBL114_rn	exon	158853210	158853358	1.10603582343775	+	.	gene_id "ENSRNOG00000077807"; transcript_id "ENSRNOG00000077807_tx_6"; exon_id "3_158853210_158853358_+"; exonnum "2"; txlen "2146";
3	ENSEMBL114_rn	exon	158853210	158853358	1.10603582343775	+	.	gene_id "ENSRNOG00000077807"; transcript_id "ENSRNOG00000077807_tx_7"; exon_id "3_158853210_158853358_+"; exonnum "2"; txlen "2160";
3	sraer114_mid	exon	158853446	158853553	0.840394031782398	+	.	gene_id "ENSRNOG00000077807"; transcript_id "ENSRNOG00000077807_tx_10"; exon_id "3_158853446_158853553_+"; exonnum "3"; txlen "3526";
3	sraer114_mid	exon	158853446	158853553	0.840394031782398	+	.	gene_id "ENSRNOG00000077807"; transcript_id "ENSRNOG00000077807_tx_11"; exon_id "3_158853446_158853553_+"; exonnum "3"; txlen "3540";
3	sraer114_mid	exon	158853446	158853553	0.840394031782398	+	.	gene_id "ENSRNOG00000077807"; transcript_id "ENSRNOG00000077807_tx_12"; exon_id "3_158853446_158853553_+"; exonnum "3"; txlen "3406";
3	sraer114_mid	exon	158853446	158853553	1.10603582343775	+	.	gene_id "ENSRNOG00000077807"; transcript_id "ENSRNOG00000077807_tx_6"; exon_id "3_158853446_158853553_+"; exonnum "3"; txlen "2146";
3	sraer114_mid	exon	158853446	158853553	1.10603582343775	+	.	gene_id "ENSRNOG00000077807"; transcript_id "ENSRNOG00000077807_tx_7"; exon_id "3_158853446_158853553_+"; exonnum "3"; txlen "2160";
3	ensembl	exon	158853775	158853870	0	+	.	gene_id "ENSRNOG00000077807"; gene_version "1"; transcript_id "ENSRNOT00000157691"; transcript_version "1"; exon_number "5"; gene_source "ensembl"; gene_biotype "lncRNA"; transcript_source "ensembl"; transcript_biotype "lncRNA"; exon_id "ENSRNOE00000811658"; exon_version "1";
3	ensembl	exon	158853775	158853870	0	+	.	gene_id "ENSRNOG00000077807"; gene_version "1"; transcript_id "ENSRNOT00000154878"; transcript_version "1"; exon_number "4"; gene_source "ensembl"; gene_biotype "lncRNA"; transcript_source "ensembl"; transcript_biotype "lncRNA"; exon_id "ENSRNOE00000811658"; exon_version "1"; tag "Ensembl_canonical";
3	ensembl	exon	158853775	158853870	0	+	.	gene_id "ENSRNOG00000077807"; gene_version "1"; transcript_id "ENSRNOT00000172086"; transcript_version "1"; exon_number "2"; gene_source "ensembl"; gene_biotype "lncRNA"; transcript_source "ensembl"; transcript_biotype "lncRNA"; exon_id "ENSRNOE00000811658"; exon_version "1";
3	ensembl	exon	158853775	158853870	0	+	.	gene_id "ENSRNOG00000077807"; gene_version "1"; transcript_id "ENSRNOT00000132246"; transcript_version "1"; exon_number "3"; gene_source "ensembl"; gene_biotype "lncRNA"; transcript_source "ensembl"; transcript_biotype "lncRNA"; exon_id "ENSRNOE00000811658"; exon_version "1";
3	ENSEMBL114_rn	exon	158853775	158853870	0.840394031782398	+	.	gene_id "ENSRNOG00000077807"; transcript_id "ENSRNOG00000077807_tx_10"; exon_id "3_158853775_158853870_+"; exonnum "4"; txlen "3526";
3	ENSEMBL114_rn	exon	158853775	158853870	0.840394031782398	+	.	gene_id "ENSRNOG00000077807"; transcript_id "ENSRNOG00000077807_tx_11"; exon_id "3_158853775_158853870_+"; exonnum "4"; txlen "3540";
3	ENSEMBL114_rn	exon	158853775	158853870	0.840394031782398	+	.	gene_id "ENSRNOG00000077807"; transcript_id "ENSRNOG00000077807_tx_12"; exon_id "3_158853775_158853870_+"; exonnum "4"; txlen "3406";
3	ENSEMBL114_rn	exon	158853775	158853870	0.423794963601108	+	.	gene_id "ENSRNOG00000077807"; transcript_id "ENSRNOG00000077807_tx_22"; exon_id "3_158853775_158853870_+"; exonnum "4"; txlen "3629";
3	ENSEMBL114_rn	exon	158853775	158853870	1.92896540887544	+	.	gene_id "ENSRNOG00000077807"; transcript_id "ENSRNOG00000077807_tx_5"; exon_id "3_158853775_158853870_+"; exonnum "3"; txlen "3432";
3	ENSEMBL114_rn	exon	158853775	158853870	1.10603582343775	+	.	gene_id "ENSRNOG00000077807"; transcript_id "ENSRNOG00000077807_tx_6"; exon_id "3_158853775_158853870_+"; exonnum "4"; txlen "2146";
3	ENSEMBL114_rn	exon	158853775	158853870	1.10603582343775	+	.	gene_id "ENSRNOG00000077807"; transcript_id "ENSRNOG00000077807_tx_7"; exon_id "3_158853775_158853870_+"; exonnum "4"; txlen "2160";
3	sraer114_mid	exon	158855636	158855769	0.840394031782398	+	.	gene_id "ENSRNOG00000077807"; transcript_id "ENSRNOG00000077807_tx_11"; exon_id "3_158855636_158855769_+"; exonnum "5"; txlen "3540";
3	sraer114_mid	exon	158855636	158855769	0.423794963601108	+	.	gene_id "ENSRNOG00000077807"; transcript_id "ENSRNOG00000077807_tx_22"; exon_id "3_158855636_158855769_+"; exonnum "5"; txlen "3629";
3	sraer114_mid	exon	158855636	158855769	1.92896540887544	+	.	gene_id "ENSRNOG00000077807"; transcript_id "ENSRNOG00000077807_tx_5"; exon_id "3_158855636_158855769_+"; exonnum "4"; txlen "3432";
3	sraer114_mid	exon	158855636	158855769	1.10603582343775	+	.	gene_id "ENSRNOG00000077807"; transcript_id "ENSRNOG00000077807_tx_7"; exon_id "3_158855636_158855769_+"; exonnum "5"; txlen "2160";
3	ensembl	exon	158855650	158855769	0	+	.	gene_id "ENSRNOG00000077807"; gene_version "1"; transcript_id "ENSRNOT00000154878"; transcript_version "1"; exon_number "5"; gene_source "ensembl"; gene_biotype "lncRNA"; transcript_source "ensembl"; transcript_biotype "lncRNA"; exon_id "ENSRNOE00000581199"; exon_version "1"; tag "Ensembl_canonical";
3	ENSEMBL114_rn	exon	158855650	158855769	0.840394031782398	+	.	gene_id "ENSRNOG00000077807"; transcript_id "ENSRNOG00000077807_tx_10"; exon_id "3_158855650_158855769_+"; exonnum "5"; txlen "3526";
3	ENSEMBL114_rn	exon	158855650	158855769	1.10603582343775	+	.	gene_id "ENSRNOG00000077807"; transcript_id "ENSRNOG00000077807_tx_6"; exon_id "3_158855650_158855769_+"; exonnum "5"; txlen "2146";
3	sraer114_es	exon	158856208	158856286	0.6717565658336	+	.	gene_id "ENSRNOG00000077807"; transcript_id "ENSRNOG00000077807_tx_15"; exon_id "3_158856208_158856286_+"; exonnum "1"; txlen "546";
3	sraer114_es	exon	158856208	158856286	0.271893553118201	+	.	gene_id "ENSRNOG00000077807"; transcript_id "ENSRNOG00000077807_tx_28"; exon_id "3_158856208_158856286_+"; exonnum "1"; txlen "1197";
3	ensembl	exon	158861269	158861413	0	+	.	gene_id "ENSRNOG00000077807"; gene_version "1"; transcript_id "ENSRNOT00000157691"; transcript_version "1"; exon_number "6"; gene_source "ensembl"; gene_biotype "lncRNA"; transcript_source "ensembl"; transcript_biotype "lncRNA"; exon_id "ENSRNOE00000620695"; exon_version "1";
3	ensembl	exon	158861269	158861413	0	+	.	gene_id "ENSRNOG00000077807"; gene_version "1"; transcript_id "ENSRNOT00000154878"; transcript_version "1"; exon_number "6"; gene_source "ensembl"; gene_biotype "lncRNA"; transcript_source "ensembl"; transcript_biotype "lncRNA"; exon_id "ENSRNOE00000620695"; exon_version "1"; tag "Ensembl_canonical";
3	ensembl	exon	158861269	158861413	0	+	.	gene_id "ENSRNOG00000077807"; gene_version "1"; transcript_id "ENSRNOT00000172086"; transcript_version "1"; exon_number "3"; gene_source "ensembl"; gene_biotype "lncRNA"; transcript_source "ensembl"; transcript_biotype "lncRNA"; exon_id "ENSRNOE00000620695"; exon_version "1";
3	ensembl	exon	158861269	158861413	0	+	.	gene_id "ENSRNOG00000077807"; gene_version "1"; transcript_id "ENSRNOT00000132246"; transcript_version "1"; exon_number "4"; gene_source "ensembl"; gene_biotype "lncRNA"; transcript_source "ensembl"; transcript_biotype "lncRNA"; exon_id "ENSRNOE00000620695"; exon_version "1";
3	ENSEMBL114_rn	exon	158861269	158861413	0.840394031782398	+	.	gene_id "ENSRNOG00000077807"; transcript_id "ENSRNOG00000077807_tx_10"; exon_id "3_158861269_158861413_+"; exonnum "6"; txlen "3526";
3	ENSEMBL114_rn	exon	158861269	158861413	0.840394031782398	+	.	gene_id "ENSRNOG00000077807"; transcript_id "ENSRNOG00000077807_tx_11"; exon_id "3_158861269_158861413_+"; exonnum "6"; txlen "3540";
3	ENSEMBL114_rn	exon	158861269	158861413	0.840394031782398	+	.	gene_id "ENSRNOG00000077807"; transcript_id "ENSRNOG00000077807_tx_12"; exon_id "3_158861269_158861413_+"; exonnum "5"; txlen "3406";
3	ENSEMBL114_rn	exon	158861269	158861413	0.423794963601108	+	.	gene_id "ENSRNOG00000077807"; transcript_id "ENSRNOG00000077807_tx_22"; exon_id "3_158861269_158861413_+"; exonnum "6"; txlen "3629";
3	ENSEMBL114_rn	exon	158861269	158861413	1.92896540887544	+	.	gene_id "ENSRNOG00000077807"; transcript_id "ENSRNOG00000077807_tx_5"; exon_id "3_158861269_158861413_+"; exonnum "5"; txlen "3432";
3	ENSEMBL114_rn	exon	158861269	158861413	1.10603582343775	+	.	gene_id "ENSRNOG00000077807"; transcript_id "ENSRNOG00000077807_tx_6"; exon_id "3_158861269_158861413_+"; exonnum "6"; txlen "2146";
3	ENSEMBL114_rn	exon	158861269	158861413	1.10603582343775	+	.	gene_id "ENSRNOG00000077807"; transcript_id "ENSRNOG00000077807_tx_7"; exon_id "3_158861269_158861413_+"; exonnum "6"; txlen "2160";
3	ensembl	exon	158862796	158862890	0	+	.	gene_id "ENSRNOG00000077807"; gene_version "1"; transcript_id "ENSRNOT00000157691"; transcript_version "1"; exon_number "7"; gene_source "ensembl"; gene_biotype "lncRNA"; transcript_source "ensembl"; transcript_biotype "lncRNA"; exon_id "ENSRNOE00000607623"; exon_version "1";
3	ensembl	exon	158862796	158862890	0	+	.	gene_id "ENSRNOG00000077807"; gene_version "1"; transcript_id "ENSRNOT00000154878"; transcript_version "1"; exon_number "7"; gene_source "ensembl"; gene_biotype "lncRNA"; transcript_source "ensembl"; transcript_biotype "lncRNA"; exon_id "ENSRNOE00000607623"; exon_version "1"; tag "Ensembl_canonical";
3	ensembl	exon	158862796	158862890	0	+	.	gene_id "ENSRNOG00000077807"; gene_version "1"; transcript_id "ENSRNOT00000172086"; transcript_version "1"; exon_number "4"; gene_source "ensembl"; gene_biotype "lncRNA"; transcript_source "ensembl"; transcript_biotype "lncRNA"; exon_id "ENSRNOE00000607623"; exon_version "1";
3	ensembl	exon	158862796	158862890	0	+	.	gene_id "ENSRNOG00000077807"; gene_version "1"; transcript_id "ENSRNOT00000132246"; transcript_version "1"; exon_number "5"; gene_source "ensembl"; gene_biotype "lncRNA"; transcript_source "ensembl"; transcript_biotype "lncRNA"; exon_id "ENSRNOE00000607623"; exon_version "1";
3	ENSEMBL114_rn	exon	158862796	158862890	0.840394031782398	+	.	gene_id "ENSRNOG00000077807"; transcript_id "ENSRNOG00000077807_tx_10"; exon_id "3_158862796_158862890_+"; exonnum "7"; txlen "3526";
3	ENSEMBL114_rn	exon	158862796	158862890	0.840394031782398	+	.	gene_id "ENSRNOG00000077807"; transcript_id "ENSRNOG00000077807_tx_11"; exon_id "3_158862796_158862890_+"; exonnum "7"; txlen "3540";
3	ENSEMBL114_rn	exon	158862796	158862890	0.840394031782398	+	.	gene_id "ENSRNOG00000077807"; transcript_id "ENSRNOG00000077807_tx_12"; exon_id "3_158862796_158862890_+"; exonnum "6"; txlen "3406";
3	ENSEMBL114_rn	exon	158862796	158862890	0.423794963601108	+	.	gene_id "ENSRNOG00000077807"; transcript_id "ENSRNOG00000077807_tx_22"; exon_id "3_158862796_158862890_+"; exonnum "7"; txlen "3629";
3	ENSEMBL114_rn	exon	158862796	158862890	1.92896540887544	+	.	gene_id "ENSRNOG00000077807"; transcript_id "ENSRNOG00000077807_tx_5"; exon_id "3_158862796_158862890_+"; exonnum "6"; txlen "3432";
3	ENSEMBL114_rn	exon	158862796	158862890	1.10603582343775	+	.	gene_id "ENSRNOG00000077807"; transcript_id "ENSRNOG00000077807_tx_6"; exon_id "3_158862796_158862890_+"; exonnum "7"; txlen "2146";
3	ENSEMBL114_rn	exon	158862796	158862890	1.10603582343775	+	.	gene_id "ENSRNOG00000077807"; transcript_id "ENSRNOG00000077807_tx_7"; exon_id "3_158862796_158862890_+"; exonnum "7"; txlen "2160";
3	ensembl	exon	158865668	158866903	0	+	.	gene_id "ENSRNOG00000077807"; gene_version "1"; transcript_id "ENSRNOT00000154878"; transcript_version "1"; exon_number "8"; gene_source "ensembl"; gene_biotype "lncRNA"; transcript_source "ensembl"; transcript_biotype "lncRNA"; exon_id "ENSRNOE00000723789"; exon_version "1"; tag "Ensembl_canonical";
3	ensembl	exon	158865668	158866903	0	+	.	gene_id "ENSRNOG00000077807"; gene_version "1"; transcript_id "ENSRNOT00000172086"; transcript_version "1"; exon_number "5"; gene_source "ensembl"; gene_biotype "lncRNA"; transcript_source "ensembl"; transcript_biotype "lncRNA"; exon_id "ENSRNOE00000723789"; exon_version "1";
3	ensembl	exon	158865668	158866903	0	+	.	gene_id "ENSRNOG00000077807"; gene_version "1"; transcript_id "ENSRNOT00000132246"; transcript_version "1"; exon_number "6"; gene_source "ensembl"; gene_biotype "lncRNA"; transcript_source "ensembl"; transcript_biotype "lncRNA"; exon_id "ENSRNOE00000723789"; exon_version "1";
3	ENSEMBL114_rn	exon	158865668	158866903	0.840394031782398	+	.	gene_id "ENSRNOG00000077807"; transcript_id "ENSRNOG00000077807_tx_10"; exon_id "3_158865668_158866903_+"; exonnum "8"; txlen "3526";
3	ENSEMBL114_rn	exon	158865668	158866903	0.840394031782398	+	.	gene_id "ENSRNOG00000077807"; transcript_id "ENSRNOG00000077807_tx_11"; exon_id "3_158865668_158866903_+"; exonnum "8"; txlen "3540";
3	ENSEMBL114_rn	exon	158865668	158866903	0.840394031782398	+	.	gene_id "ENSRNOG00000077807"; transcript_id "ENSRNOG00000077807_tx_12"; exon_id "3_158865668_158866903_+"; exonnum "7"; txlen "3406";
3	ENSEMBL114_rn	exon	158865668	158866903	0.423794963601108	+	.	gene_id "ENSRNOG00000077807"; transcript_id "ENSRNOG00000077807_tx_22"; exon_id "3_158865668_158866903_+"; exonnum "8"; txlen "3629";
3	ENSEMBL114_rn	exon	158865668	158866903	1.92896540887544	+	.	gene_id "ENSRNOG00000077807"; transcript_id "ENSRNOG00000077807_tx_5"; exon_id "3_158865668_158866903_+"; exonnum "7"; txlen "3432";
3	ENSEMBL114_rn	exon	158865668	158866903	1.10603582343775	+	.	gene_id "ENSRNOG00000077807"; transcript_id "ENSRNOG00000077807_tx_6"; exon_id "3_158865668_158866903_+"; exonnum "8"; txlen "2146";
3	ENSEMBL114_rn	exon	158865668	158866903	1.10603582343775	+	.	gene_id "ENSRNOG00000077807"; transcript_id "ENSRNOG00000077807_tx_7"; exon_id "3_158865668_158866903_+"; exonnum "8"; txlen "2160";
3	sraer114_es	exon	158951972	158952012	0.632710449215484	+	.	gene_id "ENSRNOG00000077807"; transcript_id "ENSRNOG00000077807_tx_16"; exon_id "3_158951972_158952012_+"; exonnum "1"; txlen "883";
3	sraer114_es	exon	158951972	158952012	0.492644777251751	+	.	gene_id "ENSRNOG00000077807"; transcript_id "ENSRNOG00000077807_tx_17"; exon_id "3_158951972_158952012_+"; exonnum "1"; txlen "1534";
3	sraer114_es	exon	158951972	158952012	0.492644777251751	+	.	gene_id "ENSRNOG00000077807"; transcript_id "ENSRNOG00000077807_tx_18"; exon_id "3_158951972_158952012_+"; exonnum "1"; txlen "1586";
3	sraer114_es	exon	158951972	158952012	0.280131343927466	+	.	gene_id "ENSRNOG00000077807"; transcript_id "ENSRNOG00000077807_tx_26"; exon_id "3_158951972_158952012_+"; exonnum "1"; txlen "714";
3	sraer114_es	exon	158951972	158952012	0.280131343927466	+	.	gene_id "ENSRNOG00000077807"; transcript_id "ENSRNOG00000077807_tx_27"; exon_id "3_158951972_158952012_+"; exonnum "1"; txlen "1365";
3	sraer114_es	exon	158951972	158952012	0.236662687111135	+	.	gene_id "ENSRNOG00000077807"; transcript_id "ENSRNOG00000077807_tx_29"; exon_id "3_158951972_158952012_+"; exonnum "1"; txlen "685";
3	sraer114_es	exon	158951972	158952012	0.236662687111135	+	.	gene_id "ENSRNOG00000077807"; transcript_id "ENSRNOG00000077807_tx_30"; exon_id "3_158951972_158952012_+"; exonnum "1"; txlen "737";
3	sraer114_es	exon	158951972	158952012	0.236662687111135	+	.	gene_id "ENSRNOG00000077807"; transcript_id "ENSRNOG00000077807_tx_31"; exon_id "3_158951972_158952012_+"; exonnum "1"; txlen "1388";
3	sraer114_es	exon	158951972	158952012	0.236662687111135	+	.	gene_id "ENSRNOG00000077807"; transcript_id "ENSRNOG00000077807_tx_32"; exon_id "3_158951972_158952012_+"; exonnum "1"; txlen "516";
3	sraer114_es	exon	158951972	158952012	0.236662687111135	+	.	gene_id "ENSRNOG00000077807"; transcript_id "ENSRNOG00000077807_tx_33"; exon_id "3_158951972_158952012_+"; exonnum "1"; txlen "1336";
3	sraer114_es	exon	158951972	158952012	0.236662687111135	+	.	gene_id "ENSRNOG00000077807"; transcript_id "ENSRNOG00000077807_tx_34"; exon_id "3_158951972_158952012_+"; exonnum "1"; txlen "1167";
3	sraer114_es	exon	158951972	158952012	0.202853731809544	+	.	gene_id "ENSRNOG00000077807"; transcript_id "ENSRNOG00000077807_tx_36"; exon_id "3_158951972_158952012_+"; exonnum "1"; txlen "571";
3	sraer114_es	exon	158951972	158952012	0.198023881052174	+	.	gene_id "ENSRNOG00000077807"; transcript_id "ENSRNOG00000077807_tx_38"; exon_id "3_158951972_158952012_+"; exonnum "1"; txlen "623";
3	sraer114_es	exon	158951972	158952012	1.04807761434931	+	.	gene_id "ENSRNOG00000077807"; transcript_id "ENSRNOG00000077807_tx_8"; exon_id "3_158951972_158952012_+"; exonnum "1"; txlen "935";
3	sraer114_es	exon	158952025	158952115	0.460257732655635	+	.	gene_id "ENSRNOG00000077807"; transcript_id "ENSRNOG00000077807_tx_19"; exon_id "3_158952025_158952115_+"; exonnum "1"; txlen "1636";
3	sraer114_es	exon	158952025	158952115	0.419373983225881	+	.	gene_id "ENSRNOG00000077807"; transcript_id "ENSRNOG00000077807_tx_23"; exon_id "3_158952025_158952115_+"; exonnum "1"; txlen "933";
3	sraer114_es	exon	158952025	158952115	0.419373983225881	+	.	gene_id "ENSRNOG00000077807"; transcript_id "ENSRNOG00000077807_tx_24"; exon_id "3_158952025_158952115_+"; exonnum "1"; txlen "1584";
3	sraer114_es	exon	158952025	158952115	0.992411251655929	+	.	gene_id "ENSRNOG00000077807"; transcript_id "ENSRNOG00000077807_tx_9"; exon_id "3_158952025_158952115_+"; exonnum "1"; txlen "985";
3	ensembl	exon	158955001	158955049	0	+	.	gene_id "ENSRNOG00000077807"; gene_version "1"; transcript_id "ENSRNOT00000157691"; transcript_version "1"; exon_number "8"; gene_source "ensembl"; gene_biotype "lncRNA"; transcript_source "ensembl"; transcript_biotype "lncRNA"; exon_id "ENSRNOE00000806925"; exon_version "1";
3	sraer114_mid	exon	158955001	158955198	0.632710449215484	+	.	gene_id "ENSRNOG00000077807"; transcript_id "ENSRNOG00000077807_tx_16"; exon_id "3_158955001_158955198_+"; exonnum "2"; txlen "883";
3	sraer114_mid	exon	158955001	158955198	0.492644777251751	+	.	gene_id "ENSRNOG00000077807"; transcript_id "ENSRNOG00000077807_tx_17"; exon_id "3_158955001_158955198_+"; exonnum "2"; txlen "1534";
3	sraer114_mid	exon	158955001	158955198	0.492644777251751	+	.	gene_id "ENSRNOG00000077807"; transcript_id "ENSRNOG00000077807_tx_18"; exon_id "3_158955001_158955198_+"; exonnum "2"; txlen "1586";
3	sraer114_mid	exon	158955001	158955198	0.460257732655635	+	.	gene_id "ENSRNOG00000077807"; transcript_id "ENSRNOG00000077807_tx_19"; exon_id "3_158955001_158955198_+"; exonnum "2"; txlen "1636";
3	sraer114_mid	exon	158955001	158955198	0.419373983225881	+	.	gene_id "ENSRNOG00000077807"; transcript_id "ENSRNOG00000077807_tx_23"; exon_id "3_158955001_158955198_+"; exonnum "2"; txlen "933";
3	sraer114_mid	exon	158955001	158955198	0.419373983225881	+	.	gene_id "ENSRNOG00000077807"; transcript_id "ENSRNOG00000077807_tx_24"; exon_id "3_158955001_158955198_+"; exonnum "2"; txlen "1584";
3	sraer114_mid	exon	158955001	158955198	0.280131343927466	+	.	gene_id "ENSRNOG00000077807"; transcript_id "ENSRNOG00000077807_tx_26"; exon_id "3_158955001_158955198_+"; exonnum "2"; txlen "714";
3	sraer114_mid	exon	158955001	158955198	0.280131343927466	+	.	gene_id "ENSRNOG00000077807"; transcript_id "ENSRNOG00000077807_tx_27"; exon_id "3_158955001_158955198_+"; exonnum "2"; txlen "1365";
3	sraer114_mid	exon	158955001	158955198	0.202853731809544	+	.	gene_id "ENSRNOG00000077807"; transcript_id "ENSRNOG00000077807_tx_36"; exon_id "3_158955001_158955198_+"; exonnum "2"; txlen "571";
3	sraer114_mid	exon	158955001	158955198	0.198023881052174	+	.	gene_id "ENSRNOG00000077807"; transcript_id "ENSRNOG00000077807_tx_38"; exon_id "3_158955001_158955198_+"; exonnum "2"; txlen "623";
3	sraer114_mid	exon	158955001	158955198	1.04807761434931	+	.	gene_id "ENSRNOG00000077807"; transcript_id "ENSRNOG00000077807_tx_8"; exon_id "3_158955001_158955198_+"; exonnum "2"; txlen "935";
3	sraer114_mid	exon	158955001	158955198	0.992411251655929	+	.	gene_id "ENSRNOG00000077807"; transcript_id "ENSRNOG00000077807_tx_9"; exon_id "3_158955001_158955198_+"; exonnum "2"; txlen "985";
3	sraer114_mid	exon	158956013	158956088	0.632710449215484	+	.	gene_id "ENSRNOG00000077807"; transcript_id "ENSRNOG00000077807_tx_16"; exon_id "3_158956013_158956088_+"; exonnum "3"; txlen "883";
3	sraer114_mid	exon	158956013	158956088	0.492644777251751	+	.	gene_id "ENSRNOG00000077807"; transcript_id "ENSRNOG00000077807_tx_17"; exon_id "3_158956013_158956088_+"; exonnum "3"; txlen "1534";
3	sraer114_mid	exon	158956013	158956088	0.492644777251751	+	.	gene_id "ENSRNOG00000077807"; transcript_id "ENSRNOG00000077807_tx_18"; exon_id "3_158956013_158956088_+"; exonnum "3"; txlen "1586";
3	sraer114_mid	exon	158956013	158956088	0.460257732655635	+	.	gene_id "ENSRNOG00000077807"; transcript_id "ENSRNOG00000077807_tx_19"; exon_id "3_158956013_158956088_+"; exonnum "3"; txlen "1636";
3	sraer114_mid	exon	158956013	158956088	0.419373983225881	+	.	gene_id "ENSRNOG00000077807"; transcript_id "ENSRNOG00000077807_tx_23"; exon_id "3_158956013_158956088_+"; exonnum "3"; txlen "933";
3	sraer114_mid	exon	158956013	158956088	0.419373983225881	+	.	gene_id "ENSRNOG00000077807"; transcript_id "ENSRNOG00000077807_tx_24"; exon_id "3_158956013_158956088_+"; exonnum "3"; txlen "1584";
3	sraer114_mid	exon	158956013	158956088	0.280131343927466	+	.	gene_id "ENSRNOG00000077807"; transcript_id "ENSRNOG00000077807_tx_26"; exon_id "3_158956013_158956088_+"; exonnum "3"; txlen "714";
3	sraer114_mid	exon	158956013	158956088	0.280131343927466	+	.	gene_id "ENSRNOG00000077807"; transcript_id "ENSRNOG00000077807_tx_27"; exon_id "3_158956013_158956088_+"; exonnum "3"; txlen "1365";
3	sraer114_mid	exon	158956013	158956088	0.236662687111135	+	.	gene_id "ENSRNOG00000077807"; transcript_id "ENSRNOG00000077807_tx_29"; exon_id "3_158956013_158956088_+"; exonnum "2"; txlen "685";
3	sraer114_mid	exon	158956013	158956088	0.236662687111135	+	.	gene_id "ENSRNOG00000077807"; transcript_id "ENSRNOG00000077807_tx_30"; exon_id "3_158956013_158956088_+"; exonnum "2"; txlen "737";
3	sraer114_mid	exon	158956013	158956088	0.236662687111135	+	.	gene_id "ENSRNOG00000077807"; transcript_id "ENSRNOG00000077807_tx_31"; exon_id "3_158956013_158956088_+"; exonnum "2"; txlen "1388";
3	sraer114_mid	exon	158956013	158956088	0.236662687111135	+	.	gene_id "ENSRNOG00000077807"; transcript_id "ENSRNOG00000077807_tx_32"; exon_id "3_158956013_158956088_+"; exonnum "2"; txlen "516";
3	sraer114_mid	exon	158956013	158956088	0.236662687111135	+	.	gene_id "ENSRNOG00000077807"; transcript_id "ENSRNOG00000077807_tx_33"; exon_id "3_158956013_158956088_+"; exonnum "2"; txlen "1336";
3	sraer114_mid	exon	158956013	158956088	0.236662687111135	+	.	gene_id "ENSRNOG00000077807"; transcript_id "ENSRNOG00000077807_tx_34"; exon_id "3_158956013_158956088_+"; exonnum "2"; txlen "1167";
3	sraer114_mid	exon	158956013	158956088	0.202853731809544	+	.	gene_id "ENSRNOG00000077807"; transcript_id "ENSRNOG00000077807_tx_36"; exon_id "3_158956013_158956088_+"; exonnum "3"; txlen "571";
3	sraer114_mid	exon	158956013	158956088	0.198023881052174	+	.	gene_id "ENSRNOG00000077807"; transcript_id "ENSRNOG00000077807_tx_38"; exon_id "3_158956013_158956088_+"; exonnum "3"; txlen "623";
3	sraer114_mid	exon	158956013	158956088	1.04807761434931	+	.	gene_id "ENSRNOG00000077807"; transcript_id "ENSRNOG00000077807_tx_8"; exon_id "3_158956013_158956088_+"; exonnum "3"; txlen "935";
3	sraer114_mid	exon	158956013	158956088	0.992411251655929	+	.	gene_id "ENSRNOG00000077807"; transcript_id "ENSRNOG00000077807_tx_9"; exon_id "3_158956013_158956088_+"; exonnum "3"; txlen "985";
3	sraer114_mid	exon	158957337	158957489	0.632710449215484	+	.	gene_id "ENSRNOG00000077807"; transcript_id "ENSRNOG00000077807_tx_16"; exon_id "3_158957337_158957489_+"; exonnum "4"; txlen "883";
3	sraer114_mid	exon	158957337	158957489	0.492644777251751	+	.	gene_id "ENSRNOG00000077807"; transcript_id "ENSRNOG00000077807_tx_17"; exon_id "3_158957337_158957489_+"; exonnum "4"; txlen "1534";
3	sraer114_mid	exon	158957337	158957489	0.492644777251751	+	.	gene_id "ENSRNOG00000077807"; transcript_id "ENSRNOG00000077807_tx_18"; exon_id "3_158957337_158957489_+"; exonnum "4"; txlen "1586";
3	sraer114_mid	exon	158957337	158957489	0.460257732655635	+	.	gene_id "ENSRNOG00000077807"; transcript_id "ENSRNOG00000077807_tx_19"; exon_id "3_158957337_158957489_+"; exonnum "4"; txlen "1636";
3	sraer114_mid	exon	158957337	158957489	0.419373983225881	+	.	gene_id "ENSRNOG00000077807"; transcript_id "ENSRNOG00000077807_tx_23"; exon_id "3_158957337_158957489_+"; exonnum "4"; txlen "933";
3	sraer114_mid	exon	158957337	158957489	0.419373983225881	+	.	gene_id "ENSRNOG00000077807"; transcript_id "ENSRNOG00000077807_tx_24"; exon_id "3_158957337_158957489_+"; exonnum "4"; txlen "1584";
3	sraer114_mid	exon	158957337	158957489	0.280131343927466	+	.	gene_id "ENSRNOG00000077807"; transcript_id "ENSRNOG00000077807_tx_26"; exon_id "3_158957337_158957489_+"; exonnum "4"; txlen "714";
3	sraer114_mid	exon	158957337	158957489	0.280131343927466	+	.	gene_id "ENSRNOG00000077807"; transcript_id "ENSRNOG00000077807_tx_27"; exon_id "3_158957337_158957489_+"; exonnum "4"; txlen "1365";
3	sraer114_mid	exon	158957337	158957489	0.236662687111135	+	.	gene_id "ENSRNOG00000077807"; transcript_id "ENSRNOG00000077807_tx_29"; exon_id "3_158957337_158957489_+"; exonnum "3"; txlen "685";
3	sraer114_mid	exon	158957337	158957489	0.236662687111135	+	.	gene_id "ENSRNOG00000077807"; transcript_id "ENSRNOG00000077807_tx_30"; exon_id "3_158957337_158957489_+"; exonnum "3"; txlen "737";
3	sraer114_mid	exon	158957337	158957489	0.236662687111135	+	.	gene_id "ENSRNOG00000077807"; transcript_id "ENSRNOG00000077807_tx_31"; exon_id "3_158957337_158957489_+"; exonnum "3"; txlen "1388";
3	sraer114_mid	exon	158957337	158957489	0.236662687111135	+	.	gene_id "ENSRNOG00000077807"; transcript_id "ENSRNOG00000077807_tx_32"; exon_id "3_158957337_158957489_+"; exonnum "3"; txlen "516";
3	sraer114_mid	exon	158957337	158957489	0.236662687111135	+	.	gene_id "ENSRNOG00000077807"; transcript_id "ENSRNOG00000077807_tx_33"; exon_id "3_158957337_158957489_+"; exonnum "3"; txlen "1336";
3	sraer114_mid	exon	158957337	158957489	0.236662687111135	+	.	gene_id "ENSRNOG00000077807"; transcript_id "ENSRNOG00000077807_tx_34"; exon_id "3_158957337_158957489_+"; exonnum "3"; txlen "1167";
3	sraer114_mid	exon	158957337	158957489	0.202853731809544	+	.	gene_id "ENSRNOG00000077807"; transcript_id "ENSRNOG00000077807_tx_36"; exon_id "3_158957337_158957489_+"; exonnum "4"; txlen "571";
3	sraer114_mid	exon	158957337	158957489	0.198023881052174	+	.	gene_id "ENSRNOG00000077807"; transcript_id "ENSRNOG00000077807_tx_38"; exon_id "3_158957337_158957489_+"; exonnum "4"; txlen "623";
3	sraer114_mid	exon	158957337	158957489	1.04807761434931	+	.	gene_id "ENSRNOG00000077807"; transcript_id "ENSRNOG00000077807_tx_8"; exon_id "3_158957337_158957489_+"; exonnum "4"; txlen "935";
3	sraer114_mid	exon	158957337	158957489	0.992411251655929	+	.	gene_id "ENSRNOG00000077807"; transcript_id "ENSRNOG00000077807_tx_9"; exon_id "3_158957337_158957489_+"; exonnum "4"; txlen "985";
3	sraer114_es	exon	158959541	158959639	2.79394558415498	+	.	gene_id "ENSRNOG00000077807"; transcript_id "ENSRNOG00000077807_tx_1"; exon_id "3_158959541_158959639_+"; exonnum "1"; txlen "566";
3	sraer114_es	exon	158959541	158959639	0.764538330369952	+	.	gene_id "ENSRNOG00000077807"; transcript_id "ENSRNOG00000077807_tx_13"; exon_id "3_158959541_158959639_+"; exonnum "1"; txlen "1217";
3	sraer114_es	exon	158959541	158959639	0.764538330369952	+	.	gene_id "ENSRNOG00000077807"; transcript_id "ENSRNOG00000077807_tx_14"; exon_id "3_158959541_158959639_+"; exonnum "1"; txlen "1165";
3	sraer114_es	exon	158959541	158959639	2.20943370882567	+	.	gene_id "ENSRNOG00000077807"; transcript_id "ENSRNOG00000077807_tx_2"; exon_id "3_158959541_158959639_+"; exonnum "1"; txlen "514";
3	sraer114_mid	exon	158960588	158960639	2.79394558415498	+	.	gene_id "ENSRNOG00000077807"; transcript_id "ENSRNOG00000077807_tx_1"; exon_id "3_158960588_158960639_+"; exonnum "2"; txlen "566";
3	sraer114_mid	exon	158960588	158960639	0.764538330369952	+	.	gene_id "ENSRNOG00000077807"; transcript_id "ENSRNOG00000077807_tx_13"; exon_id "3_158960588_158960639_+"; exonnum "2"; txlen "1217";
3	sraer114_mid	exon	158960588	158960639	0.6717565658336	+	.	gene_id "ENSRNOG00000077807"; transcript_id "ENSRNOG00000077807_tx_15"; exon_id "3_158960588_158960639_+"; exonnum "2"; txlen "546";
3	sraer114_mid	exon	158960588	158960639	0.492644777251751	+	.	gene_id "ENSRNOG00000077807"; transcript_id "ENSRNOG00000077807_tx_18"; exon_id "3_158960588_158960639_+"; exonnum "5"; txlen "1586";
3	sraer114_mid	exon	158960588	158960639	0.460257732655635	+	.	gene_id "ENSRNOG00000077807"; transcript_id "ENSRNOG00000077807_tx_19"; exon_id "3_158960588_158960639_+"; exonnum "5"; txlen "1636";
3	sraer114_mid	exon	158960588	158960639	0.271893553118201	+	.	gene_id "ENSRNOG00000077807"; transcript_id "ENSRNOG00000077807_tx_28"; exon_id "3_158960588_158960639_+"; exonnum "2"; txlen "1197";
3	sraer114_mid	exon	158960588	158960639	0.236662687111135	+	.	gene_id "ENSRNOG00000077807"; transcript_id "ENSRNOG00000077807_tx_30"; exon_id "3_158960588_158960639_+"; exonnum "4"; txlen "737";
3	sraer114_mid	exon	158960588	158960639	0.236662687111135	+	.	gene_id "ENSRNOG00000077807"; transcript_id "ENSRNOG00000077807_tx_31"; exon_id "3_158960588_158960639_+"; exonnum "4"; txlen "1388";
3	sraer114_mid	exon	158960588	158960639	0.198023881052174	+	.	gene_id "ENSRNOG00000077807"; transcript_id "ENSRNOG00000077807_tx_38"; exon_id "3_158960588_158960639_+"; exonnum "5"; txlen "623";
3	sraer114_mid	exon	158960588	158960639	1.04807761434931	+	.	gene_id "ENSRNOG00000077807"; transcript_id "ENSRNOG00000077807_tx_8"; exon_id "3_158960588_158960639_+"; exonnum "5"; txlen "935";
3	sraer114_mid	exon	158960588	158960639	0.992411251655929	+	.	gene_id "ENSRNOG00000077807"; transcript_id "ENSRNOG00000077807_tx_9"; exon_id "3_158960588_158960639_+"; exonnum "5"; txlen "985";
3	sraer114_ss	exon	158961724	158961826	0.202853731809544	+	.	gene_id "ENSRNOG00000077807"; transcript_id "ENSRNOG00000077807_tx_36"; exon_id "3_158961724_158961826_+"; exonnum "5"; txlen "571";
3	sraer114_ss	exon	158961724	158961826	0.198023881052174	+	.	gene_id "ENSRNOG00000077807"; transcript_id "ENSRNOG00000077807_tx_38"; exon_id "3_158961724_158961826_+"; exonnum "6"; txlen "623";
3	sraer114_mid	exon	158994343	158994511	2.79394558415498	+	.	gene_id "ENSRNOG00000077807"; transcript_id "ENSRNOG00000077807_tx_1"; exon_id "3_158994343_158994511_+"; exonnum "3"; txlen "566";
3	sraer114_mid	exon	158994343	158994511	0.764538330369952	+	.	gene_id "ENSRNOG00000077807"; transcript_id "ENSRNOG00000077807_tx_13"; exon_id "3_158994343_158994511_+"; exonnum "3"; txlen "1217";
3	sraer114_mid	exon	158994343	158994511	0.764538330369952	+	.	gene_id "ENSRNOG00000077807"; transcript_id "ENSRNOG00000077807_tx_14"; exon_id "3_158994343_158994511_+"; exonnum "2"; txlen "1165";
3	sraer114_mid	exon	158994343	158994511	0.6717565658336	+	.	gene_id "ENSRNOG00000077807"; transcript_id "ENSRNOG00000077807_tx_15"; exon_id "3_158994343_158994511_+"; exonnum "3"; txlen "546";
3	sraer114_mid	exon	158994343	158994511	0.632710449215484	+	.	gene_id "ENSRNOG00000077807"; transcript_id "ENSRNOG00000077807_tx_16"; exon_id "3_158994343_158994511_+"; exonnum "5"; txlen "883";
3	sraer114_mid	exon	158994343	158994511	0.492644777251751	+	.	gene_id "ENSRNOG00000077807"; transcript_id "ENSRNOG00000077807_tx_17"; exon_id "3_158994343_158994511_+"; exonnum "5"; txlen "1534";
3	sraer114_mid	exon	158994343	158994511	0.492644777251751	+	.	gene_id "ENSRNOG00000077807"; transcript_id "ENSRNOG00000077807_tx_18"; exon_id "3_158994343_158994511_+"; exonnum "6"; txlen "1586";
3	sraer114_mid	exon	158994343	158994511	0.460257732655635	+	.	gene_id "ENSRNOG00000077807"; transcript_id "ENSRNOG00000077807_tx_19"; exon_id "3_158994343_158994511_+"; exonnum "6"; txlen "1636";
3	sraer114_mid	exon	158994343	158994511	2.20943370882567	+	.	gene_id "ENSRNOG00000077807"; transcript_id "ENSRNOG00000077807_tx_2"; exon_id "3_158994343_158994511_+"; exonnum "2"; txlen "514";
3	sraer114_mid	exon	158994343	158994511	0.419373983225881	+	.	gene_id "ENSRNOG00000077807"; transcript_id "ENSRNOG00000077807_tx_23"; exon_id "3_158994343_158994511_+"; exonnum "5"; txlen "933";
3	sraer114_mid	exon	158994343	158994511	0.419373983225881	+	.	gene_id "ENSRNOG00000077807"; transcript_id "ENSRNOG00000077807_tx_24"; exon_id "3_158994343_158994511_+"; exonnum "5"; txlen "1584";
3	sraer114_mid	exon	158994343	158994511	0.271893553118201	+	.	gene_id "ENSRNOG00000077807"; transcript_id "ENSRNOG00000077807_tx_28"; exon_id "3_158994343_158994511_+"; exonnum "3"; txlen "1197";
3	sraer114_mid	exon	158994343	158994511	0.236662687111135	+	.	gene_id "ENSRNOG00000077807"; transcript_id "ENSRNOG00000077807_tx_29"; exon_id "3_158994343_158994511_+"; exonnum "4"; txlen "685";
3	sraer114_mid	exon	158994343	158994511	0.236662687111135	+	.	gene_id "ENSRNOG00000077807"; transcript_id "ENSRNOG00000077807_tx_30"; exon_id "3_158994343_158994511_+"; exonnum "5"; txlen "737";
3	sraer114_mid	exon	158994343	158994511	0.236662687111135	+	.	gene_id "ENSRNOG00000077807"; transcript_id "ENSRNOG00000077807_tx_31"; exon_id "3_158994343_158994511_+"; exonnum "5"; txlen "1388";
3	sraer114_mid	exon	158994343	158994511	0.236662687111135	+	.	gene_id "ENSRNOG00000077807"; transcript_id "ENSRNOG00000077807_tx_33"; exon_id "3_158994343_158994511_+"; exonnum "4"; txlen "1336";
3	sraer114_mid	exon	158994343	158994511	1.04807761434931	+	.	gene_id "ENSRNOG00000077807"; transcript_id "ENSRNOG00000077807_tx_8"; exon_id "3_158994343_158994511_+"; exonnum "6"; txlen "935";
3	sraer114_mid	exon	158994343	158994511	0.992411251655929	+	.	gene_id "ENSRNOG00000077807"; transcript_id "ENSRNOG00000077807_tx_9"; exon_id "3_158994343_158994511_+"; exonnum "6"; txlen "985";
3	sraer114_mid	exon	159003538	159003668	2.79394558415498	+	.	gene_id "ENSRNOG00000077807"; transcript_id "ENSRNOG00000077807_tx_1"; exon_id "3_159003538_159003668_+"; exonnum "4"; txlen "566";
3	sraer114_mid	exon	159003538	159003668	0.764538330369952	+	.	gene_id "ENSRNOG00000077807"; transcript_id "ENSRNOG00000077807_tx_13"; exon_id "3_159003538_159003668_+"; exonnum "4"; txlen "1217";
3	sraer114_mid	exon	159003538	159003668	0.764538330369952	+	.	gene_id "ENSRNOG00000077807"; transcript_id "ENSRNOG00000077807_tx_14"; exon_id "3_159003538_159003668_+"; exonnum "3"; txlen "1165";
3	sraer114_mid	exon	159003538	159003668	0.6717565658336	+	.	gene_id "ENSRNOG00000077807"; transcript_id "ENSRNOG00000077807_tx_15"; exon_id "3_159003538_159003668_+"; exonnum "4"; txlen "546";
3	sraer114_mid	exon	159003538	159003668	0.632710449215484	+	.	gene_id "ENSRNOG00000077807"; transcript_id "ENSRNOG00000077807_tx_16"; exon_id "3_159003538_159003668_+"; exonnum "6"; txlen "883";
3	sraer114_mid	exon	159003538	159003668	0.492644777251751	+	.	gene_id "ENSRNOG00000077807"; transcript_id "ENSRNOG00000077807_tx_17"; exon_id "3_159003538_159003668_+"; exonnum "6"; txlen "1534";
3	sraer114_mid	exon	159003538	159003668	0.492644777251751	+	.	gene_id "ENSRNOG00000077807"; transcript_id "ENSRNOG00000077807_tx_18"; exon_id "3_159003538_159003668_+"; exonnum "7"; txlen "1586";
3	sraer114_mid	exon	159003538	159003668	0.460257732655635	+	.	gene_id "ENSRNOG00000077807"; transcript_id "ENSRNOG00000077807_tx_19"; exon_id "3_159003538_159003668_+"; exonnum "7"; txlen "1636";
3	sraer114_mid	exon	159003538	159003668	2.20943370882567	+	.	gene_id "ENSRNOG00000077807"; transcript_id "ENSRNOG00000077807_tx_2"; exon_id "3_159003538_159003668_+"; exonnum "3"; txlen "514";
3	sraer114_mid	exon	159003538	159003668	0.419373983225881	+	.	gene_id "ENSRNOG00000077807"; transcript_id "ENSRNOG00000077807_tx_23"; exon_id "3_159003538_159003668_+"; exonnum "6"; txlen "933";
3	sraer114_mid	exon	159003538	159003668	0.419373983225881	+	.	gene_id "ENSRNOG00000077807"; transcript_id "ENSRNOG00000077807_tx_24"; exon_id "3_159003538_159003668_+"; exonnum "6"; txlen "1584";
3	sraer114_mid	exon	159003538	159003668	0.280131343927466	+	.	gene_id "ENSRNOG00000077807"; transcript_id "ENSRNOG00000077807_tx_26"; exon_id "3_159003538_159003668_+"; exonnum "5"; txlen "714";
3	sraer114_mid	exon	159003538	159003668	0.280131343927466	+	.	gene_id "ENSRNOG00000077807"; transcript_id "ENSRNOG00000077807_tx_27"; exon_id "3_159003538_159003668_+"; exonnum "5"; txlen "1365";
3	sraer114_mid	exon	159003538	159003668	0.271893553118201	+	.	gene_id "ENSRNOG00000077807"; transcript_id "ENSRNOG00000077807_tx_28"; exon_id "3_159003538_159003668_+"; exonnum "4"; txlen "1197";
3	sraer114_mid	exon	159003538	159003668	0.236662687111135	+	.	gene_id "ENSRNOG00000077807"; transcript_id "ENSRNOG00000077807_tx_29"; exon_id "3_159003538_159003668_+"; exonnum "5"; txlen "685";
3	sraer114_mid	exon	159003538	159003668	0.236662687111135	+	.	gene_id "ENSRNOG00000077807"; transcript_id "ENSRNOG00000077807_tx_30"; exon_id "3_159003538_159003668_+"; exonnum "6"; txlen "737";
3	sraer114_mid	exon	159003538	159003668	0.236662687111135	+	.	gene_id "ENSRNOG00000077807"; transcript_id "ENSRNOG00000077807_tx_31"; exon_id "3_159003538_159003668_+"; exonnum "6"; txlen "1388";
3	sraer114_mid	exon	159003538	159003668	0.236662687111135	+	.	gene_id "ENSRNOG00000077807"; transcript_id "ENSRNOG00000077807_tx_32"; exon_id "3_159003538_159003668_+"; exonnum "4"; txlen "516";
3	sraer114_mid	exon	159003538	159003668	0.236662687111135	+	.	gene_id "ENSRNOG00000077807"; transcript_id "ENSRNOG00000077807_tx_33"; exon_id "3_159003538_159003668_+"; exonnum "5"; txlen "1336";
3	sraer114_mid	exon	159003538	159003668	0.236662687111135	+	.	gene_id "ENSRNOG00000077807"; transcript_id "ENSRNOG00000077807_tx_34"; exon_id "3_159003538_159003668_+"; exonnum "4"; txlen "1167";
3	sraer114_mid	exon	159003538	159003668	1.04807761434931	+	.	gene_id "ENSRNOG00000077807"; transcript_id "ENSRNOG00000077807_tx_8"; exon_id "3_159003538_159003668_+"; exonnum "7"; txlen "935";
3	sraer114_mid	exon	159003538	159003668	0.992411251655929	+	.	gene_id "ENSRNOG00000077807"; transcript_id "ENSRNOG00000077807_tx_9"; exon_id "3_159003538_159003668_+"; exonnum "7"; txlen "985";
3	sraer114_ss	exon	159004873	159004987	2.79394558415498	+	.	gene_id "ENSRNOG00000077807"; transcript_id "ENSRNOG00000077807_tx_1"; exon_id "3_159004873_159004987_+"; exonnum "5"; txlen "566";
3	sraer114_ss	exon	159004873	159004987	0.6717565658336	+	.	gene_id "ENSRNOG00000077807"; transcript_id "ENSRNOG00000077807_tx_15"; exon_id "3_159004873_159004987_+"; exonnum "5"; txlen "546";
3	sraer114_ss	exon	159004873	159004987	0.632710449215484	+	.	gene_id "ENSRNOG00000077807"; transcript_id "ENSRNOG00000077807_tx_16"; exon_id "3_159004873_159004987_+"; exonnum "7"; txlen "883";
3	sraer114_ss	exon	159004873	159004987	2.20943370882567	+	.	gene_id "ENSRNOG00000077807"; transcript_id "ENSRNOG00000077807_tx_2"; exon_id "3_159004873_159004987_+"; exonnum "4"; txlen "514";
3	sraer114_ss	exon	159004873	159004987	0.419373983225881	+	.	gene_id "ENSRNOG00000077807"; transcript_id "ENSRNOG00000077807_tx_23"; exon_id "3_159004873_159004987_+"; exonnum "7"; txlen "933";
3	sraer114_ss	exon	159004873	159004987	0.280131343927466	+	.	gene_id "ENSRNOG00000077807"; transcript_id "ENSRNOG00000077807_tx_26"; exon_id "3_159004873_159004987_+"; exonnum "6"; txlen "714";
3	sraer114_ss	exon	159004873	159004987	0.236662687111135	+	.	gene_id "ENSRNOG00000077807"; transcript_id "ENSRNOG00000077807_tx_29"; exon_id "3_159004873_159004987_+"; exonnum "6"; txlen "685";
3	sraer114_ss	exon	159004873	159004987	0.236662687111135	+	.	gene_id "ENSRNOG00000077807"; transcript_id "ENSRNOG00000077807_tx_30"; exon_id "3_159004873_159004987_+"; exonnum "7"; txlen "737";
3	sraer114_ss	exon	159004873	159004987	0.236662687111135	+	.	gene_id "ENSRNOG00000077807"; transcript_id "ENSRNOG00000077807_tx_32"; exon_id "3_159004873_159004987_+"; exonnum "5"; txlen "516";
3	sraer114_ss	exon	159004873	159004987	1.04807761434931	+	.	gene_id "ENSRNOG00000077807"; transcript_id "ENSRNOG00000077807_tx_8"; exon_id "3_159004873_159004987_+"; exonnum "8"; txlen "935";
3	sraer114_ss	exon	159004873	159004987	0.992411251655929	+	.	gene_id "ENSRNOG00000077807"; transcript_id "ENSRNOG00000077807_tx_9"; exon_id "3_159004873_159004987_+"; exonnum "8"; txlen "985";
3	sraer114_ss	exon	159008458	159009223	0.764538330369952	+	.	gene_id "ENSRNOG00000077807"; transcript_id "ENSRNOG00000077807_tx_13"; exon_id "3_159008458_159009223_+"; exonnum "5"; txlen "1217";
3	sraer114_ss	exon	159008458	159009223	0.764538330369952	+	.	gene_id "ENSRNOG00000077807"; transcript_id "ENSRNOG00000077807_tx_14"; exon_id "3_159008458_159009223_+"; exonnum "4"; txlen "1165";
3	sraer114_ss	exon	159008458	159009223	0.492644777251751	+	.	gene_id "ENSRNOG00000077807"; transcript_id "ENSRNOG00000077807_tx_17"; exon_id "3_159008458_159009223_+"; exonnum "7"; txlen "1534";
3	sraer114_ss	exon	159008458	159009223	0.492644777251751	+	.	gene_id "ENSRNOG00000077807"; transcript_id "ENSRNOG00000077807_tx_18"; exon_id "3_159008458_159009223_+"; exonnum "8"; txlen "1586";
3	sraer114_ss	exon	159008458	159009223	0.460257732655635	+	.	gene_id "ENSRNOG00000077807"; transcript_id "ENSRNOG00000077807_tx_19"; exon_id "3_159008458_159009223_+"; exonnum "8"; txlen "1636";
3	sraer114_ss	exon	159008458	159009223	0.419373983225881	+	.	gene_id "ENSRNOG00000077807"; transcript_id "ENSRNOG00000077807_tx_24"; exon_id "3_159008458_159009223_+"; exonnum "7"; txlen "1584";
3	sraer114_ss	exon	159008458	159009223	0.280131343927466	+	.	gene_id "ENSRNOG00000077807"; transcript_id "ENSRNOG00000077807_tx_27"; exon_id "3_159008458_159009223_+"; exonnum "6"; txlen "1365";
3	sraer114_ss	exon	159008458	159009223	0.271893553118201	+	.	gene_id "ENSRNOG00000077807"; transcript_id "ENSRNOG00000077807_tx_28"; exon_id "3_159008458_159009223_+"; exonnum "5"; txlen "1197";
3	sraer114_ss	exon	159008458	159009223	0.236662687111135	+	.	gene_id "ENSRNOG00000077807"; transcript_id "ENSRNOG00000077807_tx_31"; exon_id "3_159008458_159009223_+"; exonnum "7"; txlen "1388";
3	sraer114_ss	exon	159008458	159009223	0.236662687111135	+	.	gene_id "ENSRNOG00000077807"; transcript_id "ENSRNOG00000077807_tx_33"; exon_id "3_159008458_159009223_+"; exonnum "6"; txlen "1336";
3	sraer114_ss	exon	159008458	159009223	0.236662687111135	+	.	gene_id "ENSRNOG00000077807"; transcript_id "ENSRNOG00000077807_tx_34"; exon_id "3_159008458_159009223_+"; exonnum "5"; txlen "1167";
3	ensembl	exon	159048016	159048048	0	+	.	gene_id "ENSRNOG00000085044"; gene_version "1"; transcript_id "ENSRNOT00000162611"; transcript_version "1"; exon_number "1"; gene_source "ensembl"; gene_biotype "lncRNA"; transcript_source "ensembl"; transcript_biotype "lncRNA"; exon_id "ENSRNOE00000811121"; exon_version "1"; tag "Ensembl_canonical";
3	ensembl	gene	159048016	159054301	0	+	.	gene_id "ENSRNOG00000085044"; gene_version "1"; gene_source "ensembl"; gene_biotype "lncRNA";
3	ensembl	transcript	159048016	159054301	0	+	.	gene_id "ENSRNOG00000085044"; gene_version "1"; transcript_id "ENSRNOT00000162611"; transcript_version "1"; gene_source "ensembl"; gene_biotype "lncRNA"; transcript_source "ensembl"; transcript_biotype "lncRNA"; tag "Ensembl_canonical";
3	ensembl	exon	159050894	159051027	0	+	.	gene_id "ENSRNOG00000085044"; gene_version "1"; transcript_id "ENSRNOT00000162611"; transcript_version "1"; exon_number "2"; gene_source "ensembl"; gene_biotype "lncRNA"; transcript_source "ensembl"; transcript_biotype "lncRNA"; exon_id "ENSRNOE00000744535"; exon_version "1"; tag "Ensembl_canonical";
3	ensembl	exon	159054165	159054301	0	+	.	gene_id "ENSRNOG00000085044"; gene_version "1"; transcript_id "ENSRNOT00000162611"; transcript_version "1"; exon_number "3"; gene_source "ensembl"; gene_biotype "lncRNA"; transcript_source "ensembl"; transcript_biotype "lncRNA"; exon_id "ENSRNOE00000703730"; exon_version "1"; tag "Ensembl_canonical";
3	ensembl	exon	159056224	159056390	0	+	.	gene_id "ENSRNOG00000065630"; gene_version "2"; transcript_id "ENSRNOT00000105216"; transcript_version "2"; exon_number "1"; gene_name "LOC102555217"; gene_source "ensembl"; gene_biotype "protein_coding"; transcript_name "LOC102555217-201"; transcript_source "ensembl"; transcript_biotype "protein_coding"; exon_id "ENSRNOE00000710305"; exon_version "1";
3	ensembl	five_prime_utr	159056224	159056390	0	+	.	gene_id "ENSRNOG00000065630"; gene_version "2"; transcript_id "ENSRNOT00000105216"; transcript_version "2"; gene_name "LOC102555217"; gene_source "ensembl"; gene_biotype "protein_coding"; transcript_name "LOC102555217-201"; transcript_source "ensembl"; transcript_biotype "protein_coding";
3	ensembl	gene	159056224	159086066	0	+	.	gene_id "ENSRNOG00000065630"; gene_version "2"; gene_name "LOC102555217"; gene_source "ensembl"; gene_biotype "protein_coding";
3	ensembl	transcript	159056224	159086066	0	+	.	gene_id "ENSRNOG00000065630"; gene_version "2"; transcript_id "ENSRNOT00000105216"; transcript_version "2"; gene_name "LOC102555217"; gene_source "ensembl"; gene_biotype "protein_coding"; transcript_name "LOC102555217-201"; transcript_source "ensembl"; transcript_biotype "protein_coding";
3	ensembl	exon	159056230	159056390	0	+	.	gene_id "ENSRNOG00000065630"; gene_version "2"; transcript_id "ENSRNOT00000137760"; transcript_version "1"; exon_number "1"; gene_name "LOC102555217"; gene_source "ensembl"; gene_biotype "protein_coding"; transcript_name "LOC102555217-203"; transcript_source "ensembl"; transcript_biotype "protein_coding"; exon_id "ENSRNOE00000795461"; exon_version "1";
3	ensembl	five_prime_utr	159056230	159056390	0	+	.	gene_id "ENSRNOG00000065630"; gene_version "2"; transcript_id "ENSRNOT00000137760"; transcript_version "1"; gene_name "LOC102555217"; gene_source "ensembl"; gene_biotype "protein_coding"; transcript_name "LOC102555217-203"; transcript_source "ensembl"; transcript_biotype "protein_coding";
3	ENSEMBL114_rn	exon	159056230	159056390	8.03989598966887	+	.	gene_id "ENSRNOG00000065630"; transcript_id "ENSRNOG00000065630_tx_1"; exon_id "3_159056230_159056390_+"; exonnum "1"; txlen "2102";
3	ENSEMBL114_rn	exon	159056230	159056390	0.952649611869062	+	.	gene_id "ENSRNOG00000065630"; transcript_id "ENSRNOG00000065630_tx_10"; exon_id "3_159056230_159056390_+"; exonnum "1"; txlen "718";
3	ENSEMBL114_rn	exon	159056230	159056390	0.729307464362886	+	.	gene_id "ENSRNOG00000065630"; transcript_id "ENSRNOG00000065630_tx_12"; exon_id "3_159056230_159056390_+"; exonnum "1"; txlen "2224";
3	ENSEMBL114_rn	exon	159056230	159056390	0.579582090884413	+	.	gene_id "ENSRNOG00000065630"; transcript_id "ENSRNOG00000065630_tx_13"; exon_id "3_159056230_159056390_+"; exonnum "1"; txlen "2515";
3	ENSEMBL114_rn	exon	159056230	159056390	1.60865597896993	+	.	gene_id "ENSRNOG00000065630"; transcript_id "ENSRNOG00000065630_tx_7"; exon_id "3_159056230_159056390_+"; exonnum "1"; txlen "2393";
3	ensembl	transcript	159056230	159086066	0	+	.	gene_id "ENSRNOG00000065630"; gene_version "2"; transcript_id "ENSRNOT00000137760"; transcript_version "1"; gene_name "LOC102555217"; gene_source "ensembl"; gene_biotype "protein_coding"; transcript_name "LOC102555217-203"; transcript_source "ensembl"; transcript_biotype "protein_coding";
3	ensembl	exon	159056242	159056390	0	+	.	gene_id "ENSRNOG00000065630"; gene_version "2"; transcript_id "ENSRNOT00000106218"; transcript_version "2"; exon_number "1"; gene_name "LOC102555217"; gene_source "ensembl"; gene_biotype "protein_coding"; transcript_name "LOC102555217-202"; transcript_source "ensembl"; transcript_biotype "protein_coding"; exon_id "ENSRNOE00000768563"; exon_version "1"; tag "Ensembl_canonical";
3	ensembl	five_prime_utr	159056242	159056390	0	+	.	gene_id "ENSRNOG00000065630"; gene_version "2"; transcript_id "ENSRNOT00000106218"; transcript_version "2"; gene_name "LOC102555217"; gene_source "ensembl"; gene_biotype "protein_coding"; transcript_name "LOC102555217-202"; transcript_source "ensembl"; transcript_biotype "protein_coding"; tag "Ensembl_canonical";
3	ensembl	transcript	159056242	159086066	0	+	.	gene_id "ENSRNOG00000065630"; gene_version "2"; transcript_id "ENSRNOT00000106218"; transcript_version "2"; gene_name "LOC102555217"; gene_source "ensembl"; gene_biotype "protein_coding"; transcript_name "LOC102555217-202"; transcript_source "ensembl"; transcript_biotype "protein_coding"; tag "Ensembl_canonical";
3	ensembl	five_prime_utr	159057132	159057445	0	+	.	gene_id "ENSRNOG00000065630"; gene_version "2"; transcript_id "ENSRNOT00000105216"; transcript_version "2"; gene_name "LOC102555217"; gene_source "ensembl"; gene_biotype "protein_coding"; transcript_name "LOC102555217-201"; transcript_source "ensembl"; transcript_biotype "protein_coding";
3	ensembl	exon	159057132	159057448	0	+	.	gene_id "ENSRNOG00000065630"; gene_version "2"; transcript_id "ENSRNOT00000106218"; transcript_version "2"; exon_number "2"; gene_name "LOC102555217"; gene_source "ensembl"; gene_biotype "protein_coding"; transcript_name "LOC102555217-202"; transcript_source "ensembl"; transcript_biotype "protein_coding"; exon_id "ENSRNOE00000608266"; exon_version "2"; tag "Ensembl_canonical";
3	ensembl	five_prime_utr	159057132	159057448	0	+	.	gene_id "ENSRNOG00000065630"; gene_version "2"; transcript_id "ENSRNOT00000106218"; transcript_version "2"; gene_name "LOC102555217"; gene_source "ensembl"; gene_biotype "protein_coding"; transcript_name "LOC102555217-202"; transcript_source "ensembl"; transcript_biotype "protein_coding"; tag "Ensembl_canonical";
3	ensembl	exon	159057132	159057448	0	+	.	gene_id "ENSRNOG00000065630"; gene_version "2"; transcript_id "ENSRNOT00000137760"; transcript_version "1"; exon_number "2"; gene_name "LOC102555217"; gene_source "ensembl"; gene_biotype "protein_coding"; transcript_name "LOC102555217-203"; transcript_source "ensembl"; transcript_biotype "protein_coding"; exon_id "ENSRNOE00000608266"; exon_version "2";
3	ensembl	five_prime_utr	159057132	159057448	0	+	.	gene_id "ENSRNOG00000065630"; gene_version "2"; transcript_id "ENSRNOT00000137760"; transcript_version "1"; gene_name "LOC102555217"; gene_source "ensembl"; gene_biotype "protein_coding"; transcript_name "LOC102555217-203"; transcript_source "ensembl"; transcript_biotype "protein_coding";
3	ensembl	exon	159057132	159057448	0	+	.	gene_id "ENSRNOG00000065630"; gene_version "2"; transcript_id "ENSRNOT00000105216"; transcript_version "2"; exon_number "2"; gene_name "LOC102555217"; gene_source "ensembl"; gene_biotype "protein_coding"; transcript_name "LOC102555217-201"; transcript_source "ensembl"; transcript_biotype "protein_coding"; exon_id "ENSRNOE00000644580"; exon_version "2";
3	ENSEMBL114_rn	exon	159057132	159057448	8.03989598966887	+	.	gene_id "ENSRNOG00000065630"; transcript_id "ENSRNOG00000065630_tx_1"; exon_id "3_159057132_159057448_+"; exonnum "2"; txlen "2102";
3	ENSEMBL114_rn	exon	159057132	159057448	0.952649611869062	+	.	gene_id "ENSRNOG00000065630"; transcript_id "ENSRNOG00000065630_tx_10"; exon_id "3_159057132_159057448_+"; exonnum "2"; txlen "718";
3	ENSEMBL114_rn	exon	159057132	159057448	0.937856296496953	+	.	gene_id "ENSRNOG00000065630"; transcript_id "ENSRNOG00000065630_tx_11"; exon_id "3_159057132_159057448_+"; exonnum "1"; txlen "570";
3	ENSEMBL114_rn	exon	159057132	159057448	0.729307464362886	+	.	gene_id "ENSRNOG00000065630"; transcript_id "ENSRNOG00000065630_tx_12"; exon_id "3_159057132_159057448_+"; exonnum "2"; txlen "2224";
3	ENSEMBL114_rn	exon	159057132	159057448	0.579582090884413	+	.	gene_id "ENSRNOG00000065630"; transcript_id "ENSRNOG00000065630_tx_13"; exon_id "3_159057132_159057448_+"; exonnum "2"; txlen "2515";
3	ENSEMBL114_rn	exon	159057132	159057448	5.98557184798835	+	.	gene_id "ENSRNOG00000065630"; transcript_id "ENSRNOG00000065630_tx_2"; exon_id "3_159057132_159057448_+"; exonnum "1"; txlen "1004";
3	ENSEMBL114_rn	exon	159057132	159057448	3.37619211468443	+	.	gene_id "ENSRNOG00000065630"; transcript_id "ENSRNOG00000065630_tx_3"; exon_id "3_159057132_159057448_+"; exonnum "1"; txlen "876";
3	ENSEMBL114_rn	exon	159057132	159057448	2.32320886770178	+	.	gene_id "ENSRNOG00000065630"; transcript_id "ENSRNOG00000065630_tx_4"; exon_id "3_159057132_159057448_+"; exonnum "1"; txlen "1880";
3	ENSEMBL114_rn	exon	159057132	159057448	2.27014010291121	+	.	gene_id "ENSRNOG00000065630"; transcript_id "ENSRNOG00000065630_tx_5"; exon_id "3_159057132_159057448_+"; exonnum "1"; txlen "631";
3	ENSEMBL114_rn	exon	159057132	159057448	1.83452811439679	+	.	gene_id "ENSRNOG00000065630"; transcript_id "ENSRNOG00000065630_tx_6"; exon_id "3_159057132_159057448_+"; exonnum "1"; txlen "1065";
3	ENSEMBL114_rn	exon	159057132	159057448	1.60865597896993	+	.	gene_id "ENSRNOG00000065630"; transcript_id "ENSRNOG00000065630_tx_7"; exon_id "3_159057132_159057448_+"; exonnum "2"; txlen "2393";
3	ENSEMBL114_rn	exon	159057132	159057448	1.32572522755829	+	.	gene_id "ENSRNOG00000065630"; transcript_id "ENSRNOG00000065630_tx_8"; exon_id "3_159057132_159057448_+"; exonnum "1"; txlen "2551";
3	ENSEMBL114_rn	exon	159057132	159057448	1.28964609323815	+	.	gene_id "ENSRNOG00000065630"; transcript_id "ENSRNOG00000065630_tx_9"; exon_id "3_159057132_159057448_+"; exonnum "1"; txlen "1237";
3	ensembl	CDS	159057446	159057448	0	+	0	gene_id "ENSRNOG00000065630"; gene_version "2"; transcript_id "ENSRNOT00000105216"; transcript_version "2"; exon_number "2"; gene_name "LOC102555217"; gene_source "ensembl"; gene_biotype "protein_coding"; transcript_name "LOC102555217-201"; transcript_source "ensembl"; transcript_biotype "protein_coding"; protein_id "ENSRNOP00000079170"; protein_version "2";
3	ensembl	start_codon	159057446	159057448	0	+	0	gene_id "ENSRNOG00000065630"; gene_version "2"; transcript_id "ENSRNOT00000105216"; transcript_version "2"; exon_number "2"; gene_name "LOC102555217"; gene_source "ensembl"; gene_biotype "protein_coding"; transcript_name "LOC102555217-201"; transcript_source "ensembl"; transcript_biotype "protein_coding";
3	sraer114_mid	exon	159060621	159060939	3.37619211468443	+	.	gene_id "ENSRNOG00000065630"; transcript_id "ENSRNOG00000065630_tx_3"; exon_id "3_159060621_159060939_+"; exonnum "2"; txlen "876";
3	sraer114_mid	exon	159060621	159060939	1.32572522755829	+	.	gene_id "ENSRNOG00000065630"; transcript_id "ENSRNOG00000065630_tx_8"; exon_id "3_159060621_159060939_+"; exonnum "2"; txlen "2551";
3	sraer114_mid	exon	159060621	159060939	1.28964609323815	+	.	gene_id "ENSRNOG00000065630"; transcript_id "ENSRNOG00000065630_tx_9"; exon_id "3_159060621_159060939_+"; exonnum "2"; txlen "1237";
3	ensembl	five_prime_utr	159061683	159061835	0	+	.	gene_id "ENSRNOG00000065630"; gene_version "2"; transcript_id "ENSRNOT00000137760"; transcript_version "1"; gene_name "LOC102555217"; gene_source "ensembl"; gene_biotype "protein_coding"; transcript_name "LOC102555217-203"; transcript_source "ensembl"; transcript_biotype "protein_coding";
3	ensembl	exon	159061683	159061865	0	+	.	gene_id "ENSRNOG00000065630"; gene_version "2"; transcript_id "ENSRNOT00000137760"; transcript_version "1"; exon_number "3"; gene_name "LOC102555217"; gene_source "ensembl"; gene_biotype "protein_coding"; transcript_name "LOC102555217-203"; transcript_source "ensembl"; transcript_biotype "protein_coding"; exon_id "ENSRNOE00000792441"; exon_version "1";
3	ensembl	start_codon	159061836	159061838	0	+	0	gene_id "ENSRNOG00000065630"; gene_version "2"; transcript_id "ENSRNOT00000137760"; transcript_version "1"; exon_number "3"; gene_name "LOC102555217"; gene_source "ensembl"; gene_biotype "protein_coding"; transcript_name "LOC102555217-203"; transcript_source "ensembl"; transcript_biotype "protein_coding";
3	ensembl	CDS	159061836	159061865	0	+	0	gene_id "ENSRNOG00000065630"; gene_version "2"; transcript_id "ENSRNOT00000137760"; transcript_version "1"; exon_number "3"; gene_name "LOC102555217"; gene_source "ensembl"; gene_biotype "protein_coding"; transcript_name "LOC102555217-203"; transcript_source "ensembl"; transcript_biotype "protein_coding"; protein_id "ENSRNOP00000110211"; protein_version "1";
3	sraer114_ss	exon	159067604	159067843	0.952649611869062	+	.	gene_id "ENSRNOG00000065630"; transcript_id "ENSRNOG00000065630_tx_10"; exon_id "3_159067604_159067843_+"; exonnum "3"; txlen "718";
3	sraer114_ss	exon	159067604	159067843	3.37619211468443	+	.	gene_id "ENSRNOG00000065630"; transcript_id "ENSRNOG00000065630_tx_3"; exon_id "3_159067604_159067843_+"; exonnum "3"; txlen "876";
3	ensembl	five_prime_utr	159075435	159075677	0	+	.	gene_id "ENSRNOG00000065630"; gene_version "2"; transcript_id "ENSRNOT00000106218"; transcript_version "2"; gene_name "LOC102555217"; gene_source "ensembl"; gene_biotype "protein_coding"; transcript_name "LOC102555217-202"; transcript_source "ensembl"; transcript_biotype "protein_coding"; tag "Ensembl_canonical";
3	ensembl	exon	159075435	159075725	0	+	.	gene_id "ENSRNOG00000065630"; gene_version "2"; transcript_id "ENSRNOT00000106218"; transcript_version "2"; exon_number "3"; gene_name "LOC102555217"; gene_source "ensembl"; gene_biotype "protein_coding"; transcript_name "LOC102555217-202"; transcript_source "ensembl"; transcript_biotype "protein_coding"; exon_id "ENSRNOE00000648766"; exon_version "1"; tag "Ensembl_canonical";
3	ENSEMBL114_rn	exon	159075435	159075725	0.579582090884413	+	.	gene_id "ENSRNOG00000065630"; transcript_id "ENSRNOG00000065630_tx_13"; exon_id "3_159075435_159075725_+"; exonnum "3"; txlen "2515";
3	ENSEMBL114_rn	exon	159075435	159075725	1.60865597896993	+	.	gene_id "ENSRNOG00000065630"; transcript_id "ENSRNOG00000065630_tx_7"; exon_id "3_159075435_159075725_+"; exonnum "3"; txlen "2393";
3	ENSEMBL114_rn	exon	159075435	159075725	1.32572522755829	+	.	gene_id "ENSRNOG00000065630"; transcript_id "ENSRNOG00000065630_tx_8"; exon_id "3_159075435_159075725_+"; exonnum "3"; txlen "2551";
3	ENSEMBL114_rn	exon	159075435	159075725	1.28964609323815	+	.	gene_id "ENSRNOG00000065630"; transcript_id "ENSRNOG00000065630_tx_9"; exon_id "3_159075435_159075725_+"; exonnum "3"; txlen "1237";
3	ensembl	start_codon	159075678	159075680	0	+	0	gene_id "ENSRNOG00000065630"; gene_version "2"; transcript_id "ENSRNOT00000106218"; transcript_version "2"; exon_number "3"; gene_name "LOC102555217"; gene_source "ensembl"; gene_biotype "protein_coding"; transcript_name "LOC102555217-202"; transcript_source "ensembl"; transcript_biotype "protein_coding"; tag "Ensembl_canonical";
3	ensembl	CDS	159075678	159075725	0	+	0	gene_id "ENSRNOG00000065630"; gene_version "2"; transcript_id "ENSRNOT00000106218"; transcript_version "2"; exon_number "3"; gene_name "LOC102555217"; gene_source "ensembl"; gene_biotype "protein_coding"; transcript_name "LOC102555217-202"; transcript_source "ensembl"; transcript_biotype "protein_coding"; protein_id "ENSRNOP00000094414"; protein_version "2"; tag "Ensembl_canonical";
3	ensembl	exon	159081797	159081923	0	+	.	gene_id "ENSRNOG00000065630"; gene_version "2"; transcript_id "ENSRNOT00000106218"; transcript_version "2"; exon_number "4"; gene_name "LOC102555217"; gene_source "ensembl"; gene_biotype "protein_coding"; transcript_name "LOC102555217-202"; transcript_source "ensembl"; transcript_biotype "protein_coding"; exon_id "ENSRNOE00000478964"; exon_version "3"; tag "Ensembl_canonical";
3	ensembl	CDS	159081797	159081923	0	+	0	gene_id "ENSRNOG00000065630"; gene_version "2"; transcript_id "ENSRNOT00000106218"; transcript_version "2"; exon_number "4"; gene_name "LOC102555217"; gene_source "ensembl"; gene_biotype "protein_coding"; transcript_name "LOC102555217-202"; transcript_source "ensembl"; transcript_biotype "protein_coding"; protein_id "ENSRNOP00000094414"; protein_version "2"; tag "Ensembl_canonical";
3	ensembl	exon	159081797	159081923	0	+	.	gene_id "ENSRNOG00000065630"; gene_version "2"; transcript_id "ENSRNOT00000137760"; transcript_version "1"; exon_number "4"; gene_name "LOC102555217"; gene_source "ensembl"; gene_biotype "protein_coding"; transcript_name "LOC102555217-203"; transcript_source "ensembl"; transcript_biotype "protein_coding"; exon_id "ENSRNOE00000478964"; exon_version "3";
3	ensembl	CDS	159081797	159081923	0	+	0	gene_id "ENSRNOG00000065630"; gene_version "2"; transcript_id "ENSRNOT00000137760"; transcript_version "1"; exon_number "4"; gene_name "LOC102555217"; gene_source "ensembl"; gene_biotype "protein_coding"; transcript_name "LOC102555217-203"; transcript_source "ensembl"; transcript_biotype "protein_coding"; protein_id "ENSRNOP00000110211"; protein_version "1";
3	ensembl	exon	159081797	159081923	0	+	.	gene_id "ENSRNOG00000065630"; gene_version "2"; transcript_id "ENSRNOT00000105216"; transcript_version "2"; exon_number "3"; gene_name "LOC102555217"; gene_source "ensembl"; gene_biotype "protein_coding"; transcript_name "LOC102555217-201"; transcript_source "ensembl"; transcript_biotype "protein_coding"; exon_id "ENSRNOE00000478964"; exon_version "3";
3	ensembl	CDS	159081797	159081923	0	+	0	gene_id "ENSRNOG00000065630"; gene_version "2"; transcript_id "ENSRNOT00000105216"; transcript_version "2"; exon_number "3"; gene_name "LOC102555217"; gene_source "ensembl"; gene_biotype "protein_coding"; transcript_name "LOC102555217-201"; transcript_source "ensembl"; transcript_biotype "protein_coding"; protein_id "ENSRNOP00000079170"; protein_version "2";
3	ENSEMBL114_rn	exon	159081797	159081923	8.03989598966887	+	.	gene_id "ENSRNOG00000065630"; transcript_id "ENSRNOG00000065630_tx_1"; exon_id "3_159081797_159081923_+"; exonnum "3"; txlen "2102";
3	ENSEMBL114_rn	exon	159081797	159081923	0.937856296496953	+	.	gene_id "ENSRNOG00000065630"; transcript_id "ENSRNOG00000065630_tx_11"; exon_id "3_159081797_159081923_+"; exonnum "2"; txlen "570";
3	ENSEMBL114_rn	exon	159081797	159081923	0.729307464362886	+	.	gene_id "ENSRNOG00000065630"; transcript_id "ENSRNOG00000065630_tx_12"; exon_id "3_159081797_159081923_+"; exonnum "3"; txlen "2224";
3	ENSEMBL114_rn	exon	159081797	159081923	0.579582090884413	+	.	gene_id "ENSRNOG00000065630"; transcript_id "ENSRNOG00000065630_tx_13"; exon_id "3_159081797_159081923_+"; exonnum "4"; txlen "2515";
3	ENSEMBL114_rn	exon	159081797	159081923	5.98557184798835	+	.	gene_id "ENSRNOG00000065630"; transcript_id "ENSRNOG00000065630_tx_2"; exon_id "3_159081797_159081923_+"; exonnum "2"; txlen "1004";
3	ENSEMBL114_rn	exon	159081797	159081923	2.32320886770178	+	.	gene_id "ENSRNOG00000065630"; transcript_id "ENSRNOG00000065630_tx_4"; exon_id "3_159081797_159081923_+"; exonnum "2"; txlen "1880";
3	ENSEMBL114_rn	exon	159081797	159081923	2.27014010291121	+	.	gene_id "ENSRNOG00000065630"; transcript_id "ENSRNOG00000065630_tx_5"; exon_id "3_159081797_159081923_+"; exonnum "2"; txlen "631";
3	ENSEMBL114_rn	exon	159081797	159081923	1.83452811439679	+	.	gene_id "ENSRNOG00000065630"; transcript_id "ENSRNOG00000065630_tx_6"; exon_id "3_159081797_159081923_+"; exonnum "2"; txlen "1065";
3	ENSEMBL114_rn	exon	159081797	159081923	1.60865597896993	+	.	gene_id "ENSRNOG00000065630"; transcript_id "ENSRNOG00000065630_tx_7"; exon_id "3_159081797_159081923_+"; exonnum "4"; txlen "2393";
3	ENSEMBL114_rn	exon	159081797	159081923	1.32572522755829	+	.	gene_id "ENSRNOG00000065630"; transcript_id "ENSRNOG00000065630_tx_8"; exon_id "3_159081797_159081923_+"; exonnum "4"; txlen "2551";
3	ENSEMBL114_rn	exon	159081797	159081923	1.28964609323815	+	.	gene_id "ENSRNOG00000065630"; transcript_id "ENSRNOG00000065630_tx_9"; exon_id "3_159081797_159081923_+"; exonnum "4"; txlen "1237";
3	ensembl	exon	159082131	159082191	0	+	.	gene_id "ENSRNOG00000065630"; gene_version "2"; transcript_id "ENSRNOT00000106218"; transcript_version "2"; exon_number "5"; gene_name "LOC102555217"; gene_source "ensembl"; gene_biotype "protein_coding"; transcript_name "LOC102555217-202"; transcript_source "ensembl"; transcript_biotype "protein_coding"; exon_id "ENSRNOE00000613045"; exon_version "1"; tag "Ensembl_canonical";
3	ensembl	CDS	159082131	159082191	0	+	2	gene_id "ENSRNOG00000065630"; gene_version "2"; transcript_id "ENSRNOT00000106218"; transcript_version "2"; exon_number "5"; gene_name "LOC102555217"; gene_source "ensembl"; gene_biotype "protein_coding"; transcript_name "LOC102555217-202"; transcript_source "ensembl"; transcript_biotype "protein_coding"; protein_id "ENSRNOP00000094414"; protein_version "2"; tag "Ensembl_canonical";
3	ensembl	exon	159082131	159082191	0	+	.	gene_id "ENSRNOG00000065630"; gene_version "2"; transcript_id "ENSRNOT00000137760"; transcript_version "1"; exon_number "5"; gene_name "LOC102555217"; gene_source "ensembl"; gene_biotype "protein_coding"; transcript_name "LOC102555217-203"; transcript_source "ensembl"; transcript_biotype "protein_coding"; exon_id "ENSRNOE00000613045"; exon_version "1";
3	ensembl	CDS	159082131	159082191	0	+	2	gene_id "ENSRNOG00000065630"; gene_version "2"; transcript_id "ENSRNOT00000137760"; transcript_version "1"; exon_number "5"; gene_name "LOC102555217"; gene_source "ensembl"; gene_biotype "protein_coding"; transcript_name "LOC102555217-203"; transcript_source "ensembl"; transcript_biotype "protein_coding"; protein_id "ENSRNOP00000110211"; protein_version "1";
3	ensembl	exon	159082131	159082191	0	+	.	gene_id "ENSRNOG00000065630"; gene_version "2"; transcript_id "ENSRNOT00000105216"; transcript_version "2"; exon_number "4"; gene_name "LOC102555217"; gene_source "ensembl"; gene_biotype "protein_coding"; transcript_name "LOC102555217-201"; transcript_source "ensembl"; transcript_biotype "protein_coding"; exon_id "ENSRNOE00000613045"; exon_version "1";
3	ensembl	CDS	159082131	159082191	0	+	2	gene_id "ENSRNOG00000065630"; gene_version "2"; transcript_id "ENSRNOT00000105216"; transcript_version "2"; exon_number "4"; gene_name "LOC102555217"; gene_source "ensembl"; gene_biotype "protein_coding"; transcript_name "LOC102555217-201"; transcript_source "ensembl"; transcript_biotype "protein_coding"; protein_id "ENSRNOP00000079170"; protein_version "2";
3	ENSEMBL114_rn	exon	159082131	159082191	8.03989598966887	+	.	gene_id "ENSRNOG00000065630"; transcript_id "ENSRNOG00000065630_tx_1"; exon_id "3_159082131_159082191_+"; exonnum "4"; txlen "2102";
3	ENSEMBL114_rn	exon	159082131	159082191	0.729307464362886	+	.	gene_id "ENSRNOG00000065630"; transcript_id "ENSRNOG00000065630_tx_12"; exon_id "3_159082131_159082191_+"; exonnum "4"; txlen "2224";
3	ENSEMBL114_rn	exon	159082131	159082191	0.579582090884413	+	.	gene_id "ENSRNOG00000065630"; transcript_id "ENSRNOG00000065630_tx_13"; exon_id "3_159082131_159082191_+"; exonnum "5"; txlen "2515";
3	ENSEMBL114_rn	exon	159082131	159082191	2.27014010291121	+	.	gene_id "ENSRNOG00000065630"; transcript_id "ENSRNOG00000065630_tx_5"; exon_id "3_159082131_159082191_+"; exonnum "3"; txlen "631";
3	ENSEMBL114_rn	exon	159082131	159082191	1.83452811439679	+	.	gene_id "ENSRNOG00000065630"; transcript_id "ENSRNOG00000065630_tx_6"; exon_id "3_159082131_159082191_+"; exonnum "3"; txlen "1065";
3	ENSEMBL114_rn	exon	159082131	159082191	1.60865597896993	+	.	gene_id "ENSRNOG00000065630"; transcript_id "ENSRNOG00000065630_tx_7"; exon_id "3_159082131_159082191_+"; exonnum "5"; txlen "2393";
3	ENSEMBL114_rn	exon	159082131	159082191	1.32572522755829	+	.	gene_id "ENSRNOG00000065630"; transcript_id "ENSRNOG00000065630_tx_8"; exon_id "3_159082131_159082191_+"; exonnum "5"; txlen "2551";
3	ENSEMBL114_rn	exon	159082131	159082191	1.28964609323815	+	.	gene_id "ENSRNOG00000065630"; transcript_id "ENSRNOG00000065630_tx_9"; exon_id "3_159082131_159082191_+"; exonnum "5"; txlen "1237";
3	sraer114_mid	exon	159083492	159083613	0.729307464362886	+	.	gene_id "ENSRNOG00000065630"; transcript_id "ENSRNOG00000065630_tx_12"; exon_id "3_159083492_159083613_+"; exonnum "5"; txlen "2224";
3	sraer114_mid	exon	159083492	159083613	0.579582090884413	+	.	gene_id "ENSRNOG00000065630"; transcript_id "ENSRNOG00000065630_tx_13"; exon_id "3_159083492_159083613_+"; exonnum "6"; txlen "2515";
3	sraer114_mid	exon	159083492	159083613	1.28964609323815	+	.	gene_id "ENSRNOG00000065630"; transcript_id "ENSRNOG00000065630_tx_9"; exon_id "3_159083492_159083613_+"; exonnum "6"; txlen "1237";
3	ensembl	CDS	159083492	159084533	0	+	1	gene_id "ENSRNOG00000065630"; gene_version "2"; transcript_id "ENSRNOT00000106218"; transcript_version "2"; exon_number "6"; gene_name "LOC102555217"; gene_source "ensembl"; gene_biotype "protein_coding"; transcript_name "LOC102555217-202"; transcript_source "ensembl"; transcript_biotype "protein_coding"; protein_id "ENSRNOP00000094414"; protein_version "2"; tag "Ensembl_canonical";
3	ensembl	CDS	159083492	159084533	0	+	1	gene_id "ENSRNOG00000065630"; gene_version "2"; transcript_id "ENSRNOT00000137760"; transcript_version "1"; exon_number "6"; gene_name "LOC102555217"; gene_source "ensembl"; gene_biotype "protein_coding"; transcript_name "LOC102555217-203"; transcript_source "ensembl"; transcript_biotype "protein_coding"; protein_id "ENSRNOP00000110211"; protein_version "1";
3	ensembl	CDS	159083492	159084533	0	+	1	gene_id "ENSRNOG00000065630"; gene_version "2"; transcript_id "ENSRNOT00000105216"; transcript_version "2"; exon_number "5"; gene_name "LOC102555217"; gene_source "ensembl"; gene_biotype "protein_coding"; transcript_name "LOC102555217-201"; transcript_source "ensembl"; transcript_biotype "protein_coding"; protein_id "ENSRNOP00000079170"; protein_version "2";
3	ensembl	exon	159083492	159086066	0	+	.	gene_id "ENSRNOG00000065630"; gene_version "2"; transcript_id "ENSRNOT00000106218"; transcript_version "2"; exon_number "6"; gene_name "LOC102555217"; gene_source "ensembl"; gene_biotype "protein_coding"; transcript_name "LOC102555217-202"; transcript_source "ensembl"; transcript_biotype "protein_coding"; exon_id "ENSRNOE00000582820"; exon_version "2"; tag "Ensembl_canonical";
3	ensembl	exon	159083492	159086066	0	+	.	gene_id "ENSRNOG00000065630"; gene_version "2"; transcript_id "ENSRNOT00000137760"; transcript_version "1"; exon_number "6"; gene_name "LOC102555217"; gene_source "ensembl"; gene_biotype "protein_coding"; transcript_name "LOC102555217-203"; transcript_source "ensembl"; transcript_biotype "protein_coding"; exon_id "ENSRNOE00000582820"; exon_version "2";
3	ensembl	exon	159083492	159086066	0	+	.	gene_id "ENSRNOG00000065630"; gene_version "2"; transcript_id "ENSRNOT00000105216"; transcript_version "2"; exon_number "5"; gene_name "LOC102555217"; gene_source "ensembl"; gene_biotype "protein_coding"; transcript_name "LOC102555217-201"; transcript_source "ensembl"; transcript_biotype "protein_coding"; exon_id "ENSRNOE00000582820"; exon_version "2";
3	ensembl	stop_codon	159084534	159084536	0	+	0	gene_id "ENSRNOG00000065630"; gene_version "2"; transcript_id "ENSRNOT00000106218"; transcript_version "2"; exon_number "6"; gene_name "LOC102555217"; gene_source "ensembl"; gene_biotype "protein_coding"; transcript_name "LOC102555217-202"; transcript_source "ensembl"; transcript_biotype "protein_coding"; tag "Ensembl_canonical";
3	ensembl	stop_codon	159084534	159084536	0	+	0	gene_id "ENSRNOG00000065630"; gene_version "2"; transcript_id "ENSRNOT00000137760"; transcript_version "1"; exon_number "6"; gene_name "LOC102555217"; gene_source "ensembl"; gene_biotype "protein_coding"; transcript_name "LOC102555217-203"; transcript_source "ensembl"; transcript_biotype "protein_coding";
3	ensembl	stop_codon	159084534	159084536	0	+	0	gene_id "ENSRNOG00000065630"; gene_version "2"; transcript_id "ENSRNOT00000105216"; transcript_version "2"; exon_number "5"; gene_name "LOC102555217"; gene_source "ensembl"; gene_biotype "protein_coding"; transcript_name "LOC102555217-201"; transcript_source "ensembl"; transcript_biotype "protein_coding";
3	ensembl	three_prime_utr	159084537	159086066	0	+	.	gene_id "ENSRNOG00000065630"; gene_version "2"; transcript_id "ENSRNOT00000106218"; transcript_version "2"; gene_name "LOC102555217"; gene_source "ensembl"; gene_biotype "protein_coding"; transcript_name "LOC102555217-202"; transcript_source "ensembl"; transcript_biotype "protein_coding"; tag "Ensembl_canonical";
3	ensembl	three_prime_utr	159084537	159086066	0	+	.	gene_id "ENSRNOG00000065630"; gene_version "2"; transcript_id "ENSRNOT00000137760"; transcript_version "1"; gene_name "LOC102555217"; gene_source "ensembl"; gene_biotype "protein_coding"; transcript_name "LOC102555217-203"; transcript_source "ensembl"; transcript_biotype "protein_coding";
3	ensembl	three_prime_utr	159084537	159086066	0	+	.	gene_id "ENSRNOG00000065630"; gene_version "2"; transcript_id "ENSRNOT00000105216"; transcript_version "2"; gene_name "LOC102555217"; gene_source "ensembl"; gene_biotype "protein_coding"; transcript_name "LOC102555217-201"; transcript_source "ensembl"; transcript_biotype "protein_coding";
3	sraer114_ss	exon	159084590	159086025	8.03989598966887	+	.	gene_id "ENSRNOG00000065630"; transcript_id "ENSRNOG00000065630_tx_1"; exon_id "3_159084590_159086025_+"; exonnum "5"; txlen "2102";
3	sraer114_ss	exon	159084590	159086025	0.729307464362886	+	.	gene_id "ENSRNOG00000065630"; transcript_id "ENSRNOG00000065630_tx_12"; exon_id "3_159084590_159086025_+"; exonnum "6"; txlen "2224";
3	sraer114_ss	exon	159084590	159086025	0.579582090884413	+	.	gene_id "ENSRNOG00000065630"; transcript_id "ENSRNOG00000065630_tx_13"; exon_id "3_159084590_159086025_+"; exonnum "7"; txlen "2515";
3	sraer114_ss	exon	159084590	159086025	2.32320886770178	+	.	gene_id "ENSRNOG00000065630"; transcript_id "ENSRNOG00000065630_tx_4"; exon_id "3_159084590_159086025_+"; exonnum "3"; txlen "1880";
3	sraer114_ss	exon	159084590	159086025	1.60865597896993	+	.	gene_id "ENSRNOG00000065630"; transcript_id "ENSRNOG00000065630_tx_7"; exon_id "3_159084590_159086025_+"; exonnum "6"; txlen "2393";
3	sraer114_ss	exon	159084590	159086025	1.32572522755829	+	.	gene_id "ENSRNOG00000065630"; transcript_id "ENSRNOG00000065630_tx_8"; exon_id "3_159084590_159086025_+"; exonnum "6"; txlen "2551";
3	sraer114_ss	exon	159123536	159123661	0.937856296496953	+	.	gene_id "ENSRNOG00000065630"; transcript_id "ENSRNOG00000065630_tx_11"; exon_id "3_159123536_159123661_+"; exonnum "3"; txlen "570";
3	sraer114_ss	exon	159123536	159123661	2.27014010291121	+	.	gene_id "ENSRNOG00000065630"; transcript_id "ENSRNOG00000065630_tx_5"; exon_id "3_159123536_159123661_+"; exonnum "4"; txlen "631";
3	ensembl	exon	159152694	159152752	0	+	.	gene_id "ENSRNOG00000080672"; gene_version "1"; transcript_id "ENSRNOT00000171635"; transcript_version "1"; exon_number "1"; gene_source "ensembl"; gene_biotype "lncRNA"; transcript_source "ensembl"; transcript_biotype "lncRNA"; exon_id "ENSRNOE00000700916"; exon_version "1";
3	ENSEMBL114_rn	exon	159152694	159152752	2.72433486531232	+	.	gene_id "ENSRNOG00000080672"; transcript_id "ENSRNOG00000080672_tx_2"; exon_id "3_159152694_159152752_+"; exonnum "1"; txlen "955";
3	ENSEMBL114_rn	exon	159152694	159152752	1.19218699384951	+	.	gene_id "ENSRNOG00000080672"; transcript_id "ENSRNOG00000080672_tx_5"; exon_id "3_159152694_159152752_+"; exonnum "1"; txlen "3007";
3	ENSEMBL114_rn	exon	159152694	159152752	0.989899388711038	+	.	gene_id "ENSRNOG00000080672"; transcript_id "ENSRNOG00000080672_tx_7"; exon_id "3_159152694_159152752_+"; exonnum "1"; txlen "2876";
3	ensembl	gene	159152694	159190349	0	+	.	gene_id "ENSRNOG00000080672"; gene_version "1"; gene_source "ensembl"; gene_biotype "lncRNA";
3	ensembl	transcript	159152694	159190349	0	+	.	gene_id "ENSRNOG00000080672"; gene_version "1"; transcript_id "ENSRNOT00000171635"; transcript_version "1"; gene_source "ensembl"; gene_biotype "lncRNA"; transcript_source "ensembl"; transcript_biotype "lncRNA";
3	sraer114_mid	exon	159156180	159156357	5.98557184798835	+	.	gene_id "ENSRNOG00000065630"; transcript_id "ENSRNOG00000065630_tx_2"; exon_id "3_159156180_159156357_+"; exonnum "3"; txlen "1004";
3	sraer114_mid	exon	159156180	159156357	1.83452811439679	+	.	gene_id "ENSRNOG00000065630"; transcript_id "ENSRNOG00000065630_tx_6"; exon_id "3_159156180_159156357_+"; exonnum "4"; txlen "1065";
3	sraer114_ss	exon	159157960	159158341	5.98557184798835	+	.	gene_id "ENSRNOG00000065630"; transcript_id "ENSRNOG00000065630_tx_2"; exon_id "3_159157960_159158341_+"; exonnum "4"; txlen "1004";
3	sraer114_ss	exon	159157960	159158341	1.83452811439679	+	.	gene_id "ENSRNOG00000065630"; transcript_id "ENSRNOG00000065630_tx_6"; exon_id "3_159157960_159158341_+"; exonnum "5"; txlen "1065";
3	ensembl	exon	159171714	159172593	0	+	.	gene_id "ENSRNOG00000080672"; gene_version "1"; transcript_id "ENSRNOT00000123893"; transcript_version "1"; exon_number "1"; gene_source "ensembl"; gene_biotype "lncRNA"; transcript_source "ensembl"; transcript_biotype "lncRNA"; exon_id "ENSRNOE00000753555"; exon_version "1";
3	ensembl	exon	159171714	159177536	0	+	.	gene_id "ENSRNOG00000080672"; gene_version "1"; transcript_id "ENSRNOT00000140148"; transcript_version "1"; exon_number "1"; gene_source "ensembl"; gene_biotype "lncRNA"; transcript_source "ensembl"; transcript_biotype "lncRNA"; exon_id "ENSRNOE00000817694"; exon_version "1"; tag "Ensembl_canonical";
3	ensembl	transcript	159171714	159186339	0	+	.	gene_id "ENSRNOG00000080672"; gene_version "1"; transcript_id "ENSRNOT00000123893"; transcript_version "1"; gene_source "ensembl"; gene_biotype "lncRNA"; transcript_source "ensembl"; transcript_biotype "lncRNA";
3	ensembl	transcript	159171714	159190349	0	+	.	gene_id "ENSRNOG00000080672"; gene_version "1"; transcript_id "ENSRNOT00000140148"; transcript_version "1"; gene_source "ensembl"; gene_biotype "lncRNA"; transcript_source "ensembl"; transcript_biotype "lncRNA"; tag "Ensembl_canonical";
3	ensembl	exon	159171998	159172593	0	+	.	gene_id "ENSRNOG00000080672"; gene_version "1"; transcript_id "ENSRNOT00000162832"; transcript_version "1"; exon_number "1"; gene_source "ensembl"; gene_biotype "lncRNA"; transcript_source "ensembl"; transcript_biotype "lncRNA"; exon_id "ENSRNOE00000795733"; exon_version "1";
3	ensembl	transcript	159171998	159185683	0	+	.	gene_id "ENSRNOG00000080672"; gene_version "1"; transcript_id "ENSRNOT00000162832"; transcript_version "1"; gene_source "ensembl"; gene_biotype "lncRNA"; transcript_source "ensembl"; transcript_biotype "lncRNA";
3	ensembl	exon	159172386	159172593	0	+	.	gene_id "ENSRNOG00000080672"; gene_version "1"; transcript_id "ENSRNOT00000171635"; transcript_version "1"; exon_number "2"; gene_source "ensembl"; gene_biotype "lncRNA"; transcript_source "ensembl"; transcript_biotype "lncRNA"; exon_id "ENSRNOE00000797040"; exon_version "1";
3	ENSEMBL114_rn	exon	159172386	159172593	2.72433486531232	+	.	gene_id "ENSRNOG00000080672"; transcript_id "ENSRNOG00000080672_tx_2"; exon_id "3_159172386_159172593_+"; exonnum "2"; txlen "955";
3	ENSEMBL114_rn	exon	159172386	159172593	1.19218699384951	+	.	gene_id "ENSRNOG00000080672"; transcript_id "ENSRNOG00000080672_tx_5"; exon_id "3_159172386_159172593_+"; exonnum "2"; txlen "3007";
3	ENSEMBL114_rn	exon	159172386	159172593	0.989899388711038	+	.	gene_id "ENSRNOG00000080672"; transcript_id "ENSRNOG00000080672_tx_7"; exon_id "3_159172386_159172593_+"; exonnum "2"; txlen "2876";
3	ensembl	exon	159172908	159173038	0	+	.	gene_id "ENSRNOG00000080672"; gene_version "1"; transcript_id "ENSRNOT00000123893"; transcript_version "1"; exon_number "2"; gene_source "ensembl"; gene_biotype "lncRNA"; transcript_source "ensembl"; transcript_biotype "lncRNA"; exon_id "ENSRNOE00000697640"; exon_version "1";
3	ensembl	exon	159172908	159173038	0	+	.	gene_id "ENSRNOG00000080672"; gene_version "1"; transcript_id "ENSRNOT00000162832"; transcript_version "1"; exon_number "2"; gene_source "ensembl"; gene_biotype "lncRNA"; transcript_source "ensembl"; transcript_biotype "lncRNA"; exon_id "ENSRNOE00000697640"; exon_version "1";
3	ENSEMBL114_rn	exon	159172908	159173038	1.19218699384951	+	.	gene_id "ENSRNOG00000080672"; transcript_id "ENSRNOG00000080672_tx_5"; exon_id "3_159172908_159173038_+"; exonnum "3"; txlen "3007";
3	ensembl	exon	159175616	159177536	0	+	.	gene_id "ENSRNOG00000080672"; gene_version "1"; transcript_id "ENSRNOT00000123893"; transcript_version "1"; exon_number "3"; gene_source "ensembl"; gene_biotype "lncRNA"; transcript_source "ensembl"; transcript_biotype "lncRNA"; exon_id "ENSRNOE00000783739"; exon_version "1";
3	ENSEMBL114_rn	exon	159175616	159177536	1.19218699384951	+	.	gene_id "ENSRNOG00000080672"; transcript_id "ENSRNOG00000080672_tx_5"; exon_id "3_159175616_159177536_+"; exonnum "4"; txlen "3007";
3	ENSEMBL114_rn	exon	159175616	159177536	0.989899388711038	+	.	gene_id "ENSRNOG00000080672"; transcript_id "ENSRNOG00000080672_tx_7"; exon_id "3_159175616_159177536_+"; exonnum "3"; txlen "2876";
3	ensembl	exon	159175619	159185683	0	+	.	gene_id "ENSRNOG00000080672"; gene_version "1"; transcript_id "ENSRNOT00000162832"; transcript_version "1"; exon_number "3"; gene_source "ensembl"; gene_biotype "lncRNA"; transcript_source "ensembl"; transcript_biotype "lncRNA"; exon_id "ENSRNOE00000716636"; exon_version "1";
3	ensembl	exon	159177673	159177763	0	+	.	gene_id "ENSRNOG00000080672"; gene_version "1"; transcript_id "ENSRNOT00000171635"; transcript_version "1"; exon_number "3"; gene_source "ensembl"; gene_biotype "lncRNA"; transcript_source "ensembl"; transcript_biotype "lncRNA"; exon_id "ENSRNOE00000701529"; exon_version "1";
3	ensembl	exon	159177673	159177763	0	+	.	gene_id "ENSRNOG00000080672"; gene_version "1"; transcript_id "ENSRNOT00000140148"; transcript_version "1"; exon_number "2"; gene_source "ensembl"; gene_biotype "lncRNA"; transcript_source "ensembl"; transcript_biotype "lncRNA"; exon_id "ENSRNOE00000701529"; exon_version "1"; tag "Ensembl_canonical";
3	ensembl	exon	159177673	159177763	0	+	.	gene_id "ENSRNOG00000080672"; gene_version "1"; transcript_id "ENSRNOT00000123893"; transcript_version "1"; exon_number "4"; gene_source "ensembl"; gene_biotype "lncRNA"; transcript_source "ensembl"; transcript_biotype "lncRNA"; exon_id "ENSRNOE00000701529"; exon_version "1";
3	ENSEMBL114_rn	exon	159177673	159177763	2.72433486531232	+	.	gene_id "ENSRNOG00000080672"; transcript_id "ENSRNOG00000080672_tx_2"; exon_id "3_159177673_159177763_+"; exonnum "3"; txlen "955";
3	ENSEMBL114_rn	exon	159177673	159177763	1.19218699384951	+	.	gene_id "ENSRNOG00000080672"; transcript_id "ENSRNOG00000080672_tx_5"; exon_id "3_159177673_159177763_+"; exonnum "5"; txlen "3007";
3	ENSEMBL114_rn	exon	159177673	159177763	0.989899388711038	+	.	gene_id "ENSRNOG00000080672"; transcript_id "ENSRNOG00000080672_tx_7"; exon_id "3_159177673_159177763_+"; exonnum "4"; txlen "2876";
3	sraer114_es	exon	159178295	159178524	1.8234355382248	+	.	gene_id "ENSRNOG00000080672"; transcript_id "ENSRNOG00000080672_tx_4"; exon_id "3_159178295_159178524_+"; exonnum "1"; txlen "827";
3	sraer114_es	exon	159178358	159178436	1.08723482207867	+	.	gene_id "ENSRNOG00000080672"; transcript_id "ENSRNOG00000080672_tx_6"; exon_id "3_159178358_159178436_+"; exonnum "1"; txlen "676";
3	sraer114_ss	exon	159180566	159181162	2.72433486531232	+	.	gene_id "ENSRNOG00000080672"; transcript_id "ENSRNOG00000080672_tx_2"; exon_id "3_159180566_159181162_+"; exonnum "4"; txlen "955";
3	sraer114_ss	exon	159180566	159181162	1.8234355382248	+	.	gene_id "ENSRNOG00000080672"; transcript_id "ENSRNOG00000080672_tx_4"; exon_id "3_159180566_159181162_+"; exonnum "2"; txlen "827";
3	sraer114_ss	exon	159180566	159181162	1.19218699384951	+	.	gene_id "ENSRNOG00000080672"; transcript_id "ENSRNOG00000080672_tx_5"; exon_id "3_159180566_159181162_+"; exonnum "6"; txlen "3007";
3	sraer114_ss	exon	159180566	159181162	1.08723482207867	+	.	gene_id "ENSRNOG00000080672"; transcript_id "ENSRNOG00000080672_tx_6"; exon_id "3_159180566_159181162_+"; exonnum "2"; txlen "676";
3	sraer114_ss	exon	159180566	159181162	0.989899388711038	+	.	gene_id "ENSRNOG00000080672"; transcript_id "ENSRNOG00000080672_tx_7"; exon_id "3_159180566_159181162_+"; exonnum "5"; txlen "2876";
3	ensembl	exon	159180566	159185850	0	+	.	gene_id "ENSRNOG00000080672"; gene_version "1"; transcript_id "ENSRNOT00000140148"; transcript_version "1"; exon_number "3"; gene_source "ensembl"; gene_biotype "lncRNA"; transcript_source "ensembl"; transcript_biotype "lncRNA"; exon_id "ENSRNOE00000693885"; exon_version "1"; tag "Ensembl_canonical";
3	ensembl	exon	159180566	159186339	0	+	.	gene_id "ENSRNOG00000080672"; gene_version "1"; transcript_id "ENSRNOT00000123893"; transcript_version "1"; exon_number "5"; gene_source "ensembl"; gene_biotype "lncRNA"; transcript_source "ensembl"; transcript_biotype "lncRNA"; exon_id "ENSRNOE00000753107"; exon_version "1";
3	ensembl	exon	159180566	159190349	0	+	.	gene_id "ENSRNOG00000080672"; gene_version "1"; transcript_id "ENSRNOT00000171635"; transcript_version "1"; exon_number "4"; gene_source "ensembl"; gene_biotype "lncRNA"; transcript_source "ensembl"; transcript_biotype "lncRNA"; exon_id "ENSRNOE00000731108"; exon_version "1";
3	ensembl	exon	159186340	159190349	0	+	.	gene_id "ENSRNOG00000080672"; gene_version "1"; transcript_id "ENSRNOT00000140148"; transcript_version "1"; exon_number "4"; gene_source "ensembl"; gene_biotype "lncRNA"; transcript_source "ensembl"; transcript_biotype "lncRNA"; exon_id "ENSRNOE00000750151"; exon_version "1"; tag "Ensembl_canonical";
3	ensembl	five_prime_utr	159206765	159206963	0	+	.	gene_id "ENSRNOG00000067071"; gene_version "2"; transcript_id "ENSRNOT00000158597"; transcript_version "1"; gene_name "Zfp120"; gene_source "ensembl"; gene_biotype "protein_coding"; transcript_name "Zfp120-202"; transcript_source "ensembl"; transcript_biotype "protein_coding";
3	ensembl	exon	159206765	159206966	0	+	.	gene_id "ENSRNOG00000067071"; gene_version "2"; transcript_id "ENSRNOT00000158597"; transcript_version "1"; exon_number "1"; gene_name "Zfp120"; gene_source "ensembl"; gene_biotype "protein_coding"; transcript_name "Zfp120-202"; transcript_source "ensembl"; transcript_biotype "protein_coding"; exon_id "ENSRNOE00000688985"; exon_version "1";
3	ENSEMBL114_rn	exon	159206765	159206966	1.93674959829446	+	.	gene_id "ENSRNOG00000067071"; transcript_id "ENSRNOG00000067071_tx_2"; exon_id "3_159206765_159206966_+"; exonnum "1"; txlen "512";
3	ensembl	gene	159206765	159251492	0	+	.	gene_id "ENSRNOG00000067071"; gene_version "2"; gene_name "Zfp120"; gene_source "ensembl"; gene_biotype "protein_coding";
3	ensembl	transcript	159206765	159251492	0	+	.	gene_id "ENSRNOG00000067071"; gene_version "2"; transcript_id "ENSRNOT00000158597"; transcript_version "1"; gene_name "Zfp120"; gene_source "ensembl"; gene_biotype "protein_coding"; transcript_name "Zfp120-202"; transcript_source "ensembl"; transcript_biotype "protein_coding";
3	ensembl	CDS	159206964	159206966	0	+	0	gene_id "ENSRNOG00000067071"; gene_version "2"; transcript_id "ENSRNOT00000158597"; transcript_version "1"; exon_number "1"; gene_name "Zfp120"; gene_source "ensembl"; gene_biotype "protein_coding"; transcript_name "Zfp120-202"; transcript_source "ensembl"; transcript_biotype "protein_coding"; protein_id "ENSRNOP00000103282"; protein_version "1";
3	ensembl	start_codon	159206964	159206966	0	+	0	gene_id "ENSRNOG00000067071"; gene_version "2"; transcript_id "ENSRNOT00000158597"; transcript_version "1"; exon_number "1"; gene_name "Zfp120"; gene_source "ensembl"; gene_biotype "protein_coding"; transcript_name "Zfp120-202"; transcript_source "ensembl"; transcript_biotype "protein_coding";
3	ensembl	five_prime_utr	159224072	159224108	0	+	.	gene_id "ENSRNOG00000067071"; gene_version "2"; transcript_id "ENSRNOT00000104232"; transcript_version "2"; gene_name "Zfp120"; gene_source "ensembl"; gene_biotype "protein_coding"; transcript_name "Zfp120-201"; transcript_source "ensembl"; transcript_biotype "protein_coding"; tag "Ensembl_canonical";
3	ensembl	exon	159224072	159224183	0	+	.	gene_id "ENSRNOG00000067071"; gene_version "2"; transcript_id "ENSRNOT00000104232"; transcript_version "2"; exon_number "1"; gene_name "Zfp120"; gene_source "ensembl"; gene_biotype "protein_coding"; transcript_name "Zfp120-201"; transcript_source "ensembl"; transcript_biotype "protein_coding"; exon_id "ENSRNOE00000611805"; exon_version "2"; tag "Ensembl_canonical";
3	ENSEMBL114_rn	exon	159224072	159224183	0.080705079931091	+	.	gene_id "ENSRNOG00000067071"; transcript_id "ENSRNOG00000067071_tx_6"; exon_id "3_159224072_159224183_+"; exonnum "1"; txlen "1189";
3	ensembl	transcript	159224072	159251492	0	+	.	gene_id "ENSRNOG00000067071"; gene_version "2"; transcript_id "ENSRNOT00000104232"; transcript_version "2"; gene_name "Zfp120"; gene_source "ensembl"; gene_biotype "protein_coding"; transcript_name "Zfp120-201"; transcript_source "ensembl"; transcript_biotype "protein_coding"; tag "Ensembl_canonical";
3	ensembl	start_codon	159224109	159224111	0	+	0	gene_id "ENSRNOG00000067071"; gene_version "2"; transcript_id "ENSRNOT00000104232"; transcript_version "2"; exon_number "1"; gene_name "Zfp120"; gene_source "ensembl"; gene_biotype "protein_coding"; transcript_name "Zfp120-201"; transcript_source "ensembl"; transcript_biotype "protein_coding"; tag "Ensembl_canonical";
3	ensembl	CDS	159224109	159224183	0	+	0	gene_id "ENSRNOG00000067071"; gene_version "2"; transcript_id "ENSRNOT00000104232"; transcript_version "2"; exon_number "1"; gene_name "Zfp120"; gene_source "ensembl"; gene_biotype "protein_coding"; transcript_name "Zfp120-201"; transcript_source "ensembl"; transcript_biotype "protein_coding"; protein_id "ENSRNOP00000076862"; protein_version "1"; tag "Ensembl_canonical";
3	ensembl	exon	159246292	159246418	0	+	.	gene_id "ENSRNOG00000067071"; gene_version "2"; transcript_id "ENSRNOT00000104232"; transcript_version "2"; exon_number "2"; gene_name "Zfp120"; gene_source "ensembl"; gene_biotype "protein_coding"; transcript_name "Zfp120-201"; transcript_source "ensembl"; transcript_biotype "protein_coding"; exon_id "ENSRNOE00000633086"; exon_version "1"; tag "Ensembl_canonical";
3	ensembl	CDS	159246292	159246418	0	+	0	gene_id "ENSRNOG00000067071"; gene_version "2"; transcript_id "ENSRNOT00000104232"; transcript_version "2"; exon_number "2"; gene_name "Zfp120"; gene_source "ensembl"; gene_biotype "protein_coding"; transcript_name "Zfp120-201"; transcript_source "ensembl"; transcript_biotype "protein_coding"; protein_id "ENSRNOP00000076862"; protein_version "1"; tag "Ensembl_canonical";
3	ensembl	exon	159246292	159246418	0	+	.	gene_id "ENSRNOG00000067071"; gene_version "2"; transcript_id "ENSRNOT00000158597"; transcript_version "1"; exon_number "2"; gene_name "Zfp120"; gene_source "ensembl"; gene_biotype "protein_coding"; transcript_name "Zfp120-202"; transcript_source "ensembl"; transcript_biotype "protein_coding"; exon_id "ENSRNOE00000633086"; exon_version "1";
3	ensembl	CDS	159246292	159246418	0	+	0	gene_id "ENSRNOG00000067071"; gene_version "2"; transcript_id "ENSRNOT00000158597"; transcript_version "1"; exon_number "2"; gene_name "Zfp120"; gene_source "ensembl"; gene_biotype "protein_coding"; transcript_name "Zfp120-202"; transcript_source "ensembl"; transcript_biotype "protein_coding"; protein_id "ENSRNOP00000103282"; protein_version "1";
3	ENSEMBL114_rn	exon	159246292	159246418	1.93674959829446	+	.	gene_id "ENSRNOG00000067071"; transcript_id "ENSRNOG00000067071_tx_2"; exon_id "3_159246292_159246418_+"; exonnum "2"; txlen "512";
3	ENSEMBL114_rn	exon	159246292	159246418	0.080705079931091	+	.	gene_id "ENSRNOG00000067071"; transcript_id "ENSRNOG00000067071_tx_6"; exon_id "3_159246292_159246418_+"; exonnum "2"; txlen "1189";
3	ensembl	exon	159246612	159246672	0	+	.	gene_id "ENSRNOG00000067071"; gene_version "2"; transcript_id "ENSRNOT00000104232"; transcript_version "2"; exon_number "3"; gene_name "Zfp120"; gene_source "ensembl"; gene_biotype "protein_coding"; transcript_name "Zfp120-201"; transcript_source "ensembl"; transcript_biotype "protein_coding"; exon_id "ENSRNOE00000664878"; exon_version "1"; tag "Ensembl_canonical";
3	ensembl	CDS	159246612	159246672	0	+	2	gene_id "ENSRNOG00000067071"; gene_version "2"; transcript_id "ENSRNOT00000104232"; transcript_version "2"; exon_number "3"; gene_name "Zfp120"; gene_source "ensembl"; gene_biotype "protein_coding"; transcript_name "Zfp120-201"; transcript_source "ensembl"; transcript_biotype "protein_coding"; protein_id "ENSRNOP00000076862"; protein_version "1"; tag "Ensembl_canonical";
3	ensembl	exon	159246612	159246672	0	+	.	gene_id "ENSRNOG00000067071"; gene_version "2"; transcript_id "ENSRNOT00000158597"; transcript_version "1"; exon_number "3"; gene_name "Zfp120"; gene_source "ensembl"; gene_biotype "protein_coding"; transcript_name "Zfp120-202"; transcript_source "ensembl"; transcript_biotype "protein_coding"; exon_id "ENSRNOE00000664878"; exon_version "1";
3	ensembl	CDS	159246612	159246672	0	+	2	gene_id "ENSRNOG00000067071"; gene_version "2"; transcript_id "ENSRNOT00000158597"; transcript_version "1"; exon_number "3"; gene_name "Zfp120"; gene_source "ensembl"; gene_biotype "protein_coding"; transcript_name "Zfp120-202"; transcript_source "ensembl"; transcript_biotype "protein_coding"; protein_id "ENSRNOP00000103282"; protein_version "1";
3	ENSEMBL114_rn	exon	159246612	159246672	1.93674959829446	+	.	gene_id "ENSRNOG00000067071"; transcript_id "ENSRNOG00000067071_tx_2"; exon_id "3_159246612_159246672_+"; exonnum "3"; txlen "512";
3	ENSEMBL114_rn	exon	159246612	159246672	0.080705079931091	+	.	gene_id "ENSRNOG00000067071"; transcript_id "ENSRNOG00000067071_tx_6"; exon_id "3_159246612_159246672_+"; exonnum "3"; txlen "1189";
3	sraer114_mid	exon	159247774	159247895	1.93674959829446	+	.	gene_id "ENSRNOG00000067071"; transcript_id "ENSRNOG00000067071_tx_2"; exon_id "3_159247774_159247895_+"; exonnum "4"; txlen "512";
3	sraer114_mid	exon	159247774	159247895	0.080705079931091	+	.	gene_id "ENSRNOG00000067071"; transcript_id "ENSRNOG00000067071_tx_6"; exon_id "3_159247774_159247895_+"; exonnum "4"; txlen "1189";
3	ensembl	CDS	159247774	159248815	0	+	1	gene_id "ENSRNOG00000067071"; gene_version "2"; transcript_id "ENSRNOT00000104232"; transcript_version "2"; exon_number "4"; gene_name "Zfp120"; gene_source "ensembl"; gene_biotype "protein_coding"; transcript_name "Zfp120-201"; transcript_source "ensembl"; transcript_biotype "protein_coding"; protein_id "ENSRNOP00000076862"; protein_version "1"; tag "Ensembl_canonical";
3	ensembl	CDS	159247774	159248815	0	+	1	gene_id "ENSRNOG00000067071"; gene_version "2"; transcript_id "ENSRNOT00000158597"; transcript_version "1"; exon_number "4"; gene_name "Zfp120"; gene_source "ensembl"; gene_biotype "protein_coding"; transcript_name "Zfp120-202"; transcript_source "ensembl"; transcript_biotype "protein_coding"; protein_id "ENSRNOP00000103282"; protein_version "1";
3	ensembl	exon	159247774	159251492	0	+	.	gene_id "ENSRNOG00000067071"; gene_version "2"; transcript_id "ENSRNOT00000104232"; transcript_version "2"; exon_number "4"; gene_name "Zfp120"; gene_source "ensembl"; gene_biotype "protein_coding"; transcript_name "Zfp120-201"; transcript_source "ensembl"; transcript_biotype "protein_coding"; exon_id "ENSRNOE00000604709"; exon_version "2"; tag "Ensembl_canonical";
3	ensembl	exon	159247774	159251492	0	+	.	gene_id "ENSRNOG00000067071"; gene_version "2"; transcript_id "ENSRNOT00000158597"; transcript_version "1"; exon_number "4"; gene_name "Zfp120"; gene_source "ensembl"; gene_biotype "protein_coding"; transcript_name "Zfp120-202"; transcript_source "ensembl"; transcript_biotype "protein_coding"; exon_id "ENSRNOE00000604709"; exon_version "2";
3	ensembl	stop_codon	159248816	159248818	0	+	0	gene_id "ENSRNOG00000067071"; gene_version "2"; transcript_id "ENSRNOT00000104232"; transcript_version "2"; exon_number "4"; gene_name "Zfp120"; gene_source "ensembl"; gene_biotype "protein_coding"; transcript_name "Zfp120-201"; transcript_source "ensembl"; transcript_biotype "protein_coding"; tag "Ensembl_canonical";
3	ensembl	stop_codon	159248816	159248818	0	+	0	gene_id "ENSRNOG00000067071"; gene_version "2"; transcript_id "ENSRNOT00000158597"; transcript_version "1"; exon_number "4"; gene_name "Zfp120"; gene_source "ensembl"; gene_biotype "protein_coding"; transcript_name "Zfp120-202"; transcript_source "ensembl"; transcript_biotype "protein_coding";
3	ensembl	three_prime_utr	159248819	159251492	0	+	.	gene_id "ENSRNOG00000067071"; gene_version "2"; transcript_id "ENSRNOT00000104232"; transcript_version "2"; gene_name "Zfp120"; gene_source "ensembl"; gene_biotype "protein_coding"; transcript_name "Zfp120-201"; transcript_source "ensembl"; transcript_biotype "protein_coding"; tag "Ensembl_canonical";
3	ensembl	three_prime_utr	159248819	159251492	0	+	.	gene_id "ENSRNOG00000067071"; gene_version "2"; transcript_id "ENSRNOT00000158597"; transcript_version "1"; gene_name "Zfp120"; gene_source "ensembl"; gene_biotype "protein_coding"; transcript_name "Zfp120-202"; transcript_source "ensembl"; transcript_biotype "protein_coding";
3	sraer114_ss	exon	159287053	159287819	0.080705079931091	+	.	gene_id "ENSRNOG00000067071"; transcript_id "ENSRNOG00000067071_tx_6"; exon_id "3_159287053_159287819_+"; exonnum "5"; txlen "1189";
3	sraer114_mid	exon	159289218	159289324	0.000591500256737729	+	.	gene_id "ENSRNOG00000089938"; transcript_id "ENSRNOG00000089938_tx_6"; exon_id "3_159289218_159289324_+"; exonnum "1"; txlen "723";
3	sraer114_mid	exon	159290356	159290414	0.000591500256737729	+	.	gene_id "ENSRNOG00000089938"; transcript_id "ENSRNOG00000089938_tx_6"; exon_id "3_159290356_159290414_+"; exonnum "2"; txlen "723";
3	sraer114_mid	exon	159292691	159292839	0.000591500256737729	+	.	gene_id "ENSRNOG00000089938"; transcript_id "ENSRNOG00000089938_tx_6"; exon_id "3_159292691_159292839_+"; exonnum "3"; txlen "723";
3	ensembl	exon	159292758	159292839	0	+	.	gene_id "ENSRNOG00000089938"; gene_version "1"; transcript_id "ENSRNOT00000075429"; transcript_version "4"; exon_number "1"; gene_source "ensembl"; gene_biotype "lncRNA"; transcript_source "ensembl"; transcript_biotype "lncRNA"; exon_id "ENSRNOE00000795067"; exon_version "1"; tag "Ensembl_canonical";
3	ensembl	gene	159292758	159440038	0	+	.	gene_id "ENSRNOG00000089938"; gene_version "1"; gene_source "ensembl"; gene_biotype "lncRNA";
3	ensembl	transcript	159292758	159440038	0	+	.	gene_id "ENSRNOG00000089938"; gene_version "1"; transcript_id "ENSRNOT00000075429"; transcript_version "4"; gene_source "ensembl"; gene_biotype "lncRNA"; transcript_source "ensembl"; transcript_biotype "lncRNA"; tag "Ensembl_canonical";
3	ensembl	exon	159303458	159303602	0	+	.	gene_id "ENSRNOG00000089938"; gene_version "1"; transcript_id "ENSRNOT00000075429"; transcript_version "4"; exon_number "2"; gene_source "ensembl"; gene_biotype "lncRNA"; transcript_source "ensembl"; transcript_biotype "lncRNA"; exon_id "ENSRNOE00000630111"; exon_version "1"; tag "Ensembl_canonical";
3	ENSEMBL114_rn	exon	159303458	159303602	0.000591500256737729	+	.	gene_id "ENSRNOG00000089938"; transcript_id "ENSRNOG00000089938_tx_6"; exon_id "3_159303458_159303602_+"; exonnum "4"; txlen "723";
3	sraer114_mid	exon	159387855	159388153	0.220470983482147	+	.	gene_id "ENSRNOG00000089938"; transcript_id "ENSRNOG00000089938_tx_2"; exon_id "3_159387855_159388153_+"; exonnum "1"; txlen "952";
3	sraer114_mid	exon	159387855	159388153	0.0900772040281571	+	.	gene_id "ENSRNOG00000089938"; transcript_id "ENSRNOG00000089938_tx_3"; exon_id "3_159387855_159388153_+"; exonnum "1"; txlen "750";
3	sraer114_mid	exon	159393475	159393549	0.220470983482147	+	.	gene_id "ENSRNOG00000089938"; transcript_id "ENSRNOG00000089938_tx_2"; exon_id "3_159393475_159393549_+"; exonnum "2"; txlen "952";
3	sraer114_mid	exon	159393475	159393549	0.0900772040281571	+	.	gene_id "ENSRNOG00000089938"; transcript_id "ENSRNOG00000089938_tx_3"; exon_id "3_159393475_159393549_+"; exonnum "2"; txlen "750";
3	sraer114_mid	exon	159393475	159393549	0.000591500256737729	+	.	gene_id "ENSRNOG00000089938"; transcript_id "ENSRNOG00000089938_tx_6"; exon_id "3_159393475_159393549_+"; exonnum "5"; txlen "723";
3	sraer114_ss	exon	159394248	159394825	0.220470983482147	+	.	gene_id "ENSRNOG00000089938"; transcript_id "ENSRNOG00000089938_tx_2"; exon_id "3_159394248_159394825_+"; exonnum "3"; txlen "952";
3	sraer114_mid	exon	159439911	159440037	0.0900772040281571	+	.	gene_id "ENSRNOG00000089938"; transcript_id "ENSRNOG00000089938_tx_3"; exon_id "3_159439911_159440037_+"; exonnum "3"; txlen "750";
3	sraer114_mid	exon	159439911	159440037	0.000591500256737729	+	.	gene_id "ENSRNOG00000089938"; transcript_id "ENSRNOG00000089938_tx_6"; exon_id "3_159439911_159440037_+"; exonnum "6"; txlen "723";
3	ensembl	exon	159439911	159440038	0	+	.	gene_id "ENSRNOG00000089938"; gene_version "1"; transcript_id "ENSRNOT00000075429"; transcript_version "4"; exon_number "3"; gene_source "ensembl"; gene_biotype "lncRNA"; transcript_source "ensembl"; transcript_biotype "lncRNA"; exon_id "ENSRNOE00000472179"; exon_version "3"; tag "Ensembl_canonical";
3	sraer114_mid	exon	159440238	159440298	0.0900772040281571	+	.	gene_id "ENSRNOG00000089938"; transcript_id "ENSRNOG00000089938_tx_3"; exon_id "3_159440238_159440298_+"; exonnum "4"; txlen "750";
3	sraer114_mid	exon	159440238	159440298	0.000591500256737729	+	.	gene_id "ENSRNOG00000089938"; transcript_id "ENSRNOG00000089938_tx_6"; exon_id "3_159440238_159440298_+"; exonnum "7"; txlen "723";
3	sraer114_mid	exon	159441340	159441527	0.0900772040281571	+	.	gene_id "ENSRNOG00000089938"; transcript_id "ENSRNOG00000089938_tx_3"; exon_id "3_159441340_159441527_+"; exonnum "5"; txlen "750";
3	ensembl	start_codon	159451088	159451090	0	+	0	gene_id "ENSRNOG00000082608"; gene_version "1"; transcript_id "ENSRNOT00000140201"; transcript_version "1"; exon_number "1"; gene_source "ensembl"; gene_biotype "protein_coding"; transcript_source "ensembl"; transcript_biotype "protein_coding"; tag "Ensembl_canonical";
3	ensembl	CDS	159451088	159451381	0	+	0	gene_id "ENSRNOG00000082608"; gene_version "1"; transcript_id "ENSRNOT00000140201"; transcript_version "1"; exon_number "1"; gene_source "ensembl"; gene_biotype "protein_coding"; transcript_source "ensembl"; transcript_biotype "protein_coding"; protein_id "ENSRNOP00000109540"; protein_version "1"; tag "Ensembl_canonical";
3	ensembl	gene	159451088	159451384	0	+	.	gene_id "ENSRNOG00000082608"; gene_version "1"; gene_source "ensembl"; gene_biotype "protein_coding";
3	ensembl	transcript	159451088	159451384	0	+	.	gene_id "ENSRNOG00000082608"; gene_version "1"; transcript_id "ENSRNOT00000140201"; transcript_version "1"; gene_source "ensembl"; gene_biotype "protein_coding"; transcript_source "ensembl"; transcript_biotype "protein_coding"; tag "Ensembl_canonical";
3	ensembl	exon	159451088	159451384	0	+	.	gene_id "ENSRNOG00000082608"; gene_version "1"; transcript_id "ENSRNOT00000140201"; transcript_version "1"; exon_number "1"; gene_source "ensembl"; gene_biotype "protein_coding"; transcript_source "ensembl"; transcript_biotype "protein_coding"; exon_id "ENSRNOE00000688626"; exon_version "1"; tag "Ensembl_canonical";
3	ensembl	stop_codon	159451382	159451384	0	+	0	gene_id "ENSRNOG00000082608"; gene_version "1"; transcript_id "ENSRNOT00000140201"; transcript_version "1"; exon_number "1"; gene_source "ensembl"; gene_biotype "protein_coding"; transcript_source "ensembl"; transcript_biotype "protein_coding"; tag "Ensembl_canonical";
3	ensembl	exon	159456191	159457658	0	+	.	gene_id "ENSRNOG00000075483"; gene_version "1"; transcript_id "ENSRNOT00000127874"; transcript_version "1"; exon_number "1"; gene_source "ensembl"; gene_biotype "lncRNA"; transcript_source "ensembl"; transcript_biotype "lncRNA"; exon_id "ENSRNOE00000753807"; exon_version "1"; tag "Ensembl_canonical";
3	ensembl	gene	159456191	159467817	0	+	.	gene_id "ENSRNOG00000075483"; gene_version "1"; gene_source "ensembl"; gene_biotype "lncRNA";
3	ensembl	transcript	159456191	159467817	0	+	.	gene_id "ENSRNOG00000075483"; gene_version "1"; transcript_id "ENSRNOT00000127874"; transcript_version "1"; gene_source "ensembl"; gene_biotype "lncRNA"; transcript_source "ensembl"; transcript_biotype "lncRNA"; tag "Ensembl_canonical";
3	sraer114_mid	exon	159456970	159457055	0.612817665333236	+	.	gene_id "ENSRNOG00000075483"; transcript_id "ENSRNOG00000075483_tx_2"; exon_id "3_159456970_159457055_+"; exonnum "1"; txlen "2529";
3	ensembl	exon	159458232	159458266	0	+	.	gene_id "ENSRNOG00000075483"; gene_version "1"; transcript_id "ENSRNOT00000136961"; transcript_version "1"; exon_number "1"; gene_source "ensembl"; gene_biotype "lncRNA"; transcript_source "ensembl"; transcript_biotype "lncRNA"; exon_id "ENSRNOE00000811596"; exon_version "1";
3	ensembl	transcript	159458232	159467817	0	+	.	gene_id "ENSRNOG00000075483"; gene_version "1"; transcript_id "ENSRNOT00000136961"; transcript_version "1"; gene_source "ensembl"; gene_biotype "lncRNA"; transcript_source "ensembl"; transcript_biotype "lncRNA";
3	ensembl	exon	159465375	159467817	0	+	.	gene_id "ENSRNOG00000075483"; gene_version "1"; transcript_id "ENSRNOT00000127874"; transcript_version "1"; exon_number "2"; gene_source "ensembl"; gene_biotype "lncRNA"; transcript_source "ensembl"; transcript_biotype "lncRNA"; exon_id "ENSRNOE00000677493"; exon_version "1"; tag "Ensembl_canonical";
3	ensembl	exon	159465375	159467817	0	+	.	gene_id "ENSRNOG00000075483"; gene_version "1"; transcript_id "ENSRNOT00000136961"; transcript_version "1"; exon_number "2"; gene_source "ensembl"; gene_biotype "lncRNA"; transcript_source "ensembl"; transcript_biotype "lncRNA"; exon_id "ENSRNOE00000677493"; exon_version "1";
3	ENSEMBL114_rn	exon	159465375	159467817	0.612817665333236	+	.	gene_id "ENSRNOG00000075483"; transcript_id "ENSRNOG00000075483_tx_2"; exon_id "3_159465375_159467817_+"; exonnum "2"; txlen "2529";
3	ensembl	exon	159493871	159494106	0	+	.	gene_id "ENSRNOG00000089904"; gene_version "1"; transcript_id "ENSRNOT00000163322"; transcript_version "1"; exon_number "1"; gene_source "ensembl"; gene_biotype "lncRNA"; transcript_source "ensembl"; transcript_biotype "lncRNA"; exon_id "ENSRNOE00000798189"; exon_version "1";
3	ensembl	transcript	159493871	159559246	0	+	.	gene_id "ENSRNOG00000089904"; gene_version "1"; transcript_id "ENSRNOT00000163322"; transcript_version "1"; gene_source "ensembl"; gene_biotype "lncRNA"; transcript_source "ensembl"; transcript_biotype "lncRNA";
3	ensembl	gene	159493871	159601795	0	+	.	gene_id "ENSRNOG00000089904"; gene_version "1"; gene_source "ensembl"; gene_biotype "lncRNA";
3	ensembl	exon	159493874	159494106	0	+	.	gene_id "ENSRNOG00000089904"; gene_version "1"; transcript_id "ENSRNOT00000164097"; transcript_version "1"; exon_number "1"; gene_source "ensembl"; gene_biotype "lncRNA"; transcript_source "ensembl"; transcript_biotype "lncRNA"; exon_id "ENSRNOE00000811460"; exon_version "1"; tag "Ensembl_canonical";
3	ensembl	transcript	159493874	159559246	0	+	.	gene_id "ENSRNOG00000089904"; gene_version "1"; transcript_id "ENSRNOT00000164097"; transcript_version "1"; gene_source "ensembl"; gene_biotype "lncRNA"; transcript_source "ensembl"; transcript_biotype "lncRNA"; tag "Ensembl_canonical";
3	ensembl	exon	159493890	159494035	0	+	.	gene_id "ENSRNOG00000089904"; gene_version "1"; transcript_id "ENSRNOT00000171422"; transcript_version "1"; exon_number "1"; gene_source "ensembl"; gene_biotype "lncRNA"; transcript_source "ensembl"; transcript_biotype "lncRNA"; exon_id "ENSRNOE00000701717"; exon_version "1";
3	ensembl	transcript	159493890	159558281	0	+	.	gene_id "ENSRNOG00000089904"; gene_version "1"; transcript_id "ENSRNOT00000171422"; transcript_version "1"; gene_source "ensembl"; gene_biotype "lncRNA"; transcript_source "ensembl"; transcript_biotype "lncRNA";
3	ensembl	exon	159493891	159494106	0	+	.	gene_id "ENSRNOG00000089904"; gene_version "1"; transcript_id "ENSRNOT00000174143"; transcript_version "1"; exon_number "1"; gene_source "ensembl"; gene_biotype "lncRNA"; transcript_source "ensembl"; transcript_biotype "lncRNA"; exon_id "ENSRNOE00000680841"; exon_version "1";
3	ensembl	transcript	159493891	159601795	0	+	.	gene_id "ENSRNOG00000089904"; gene_version "1"; transcript_id "ENSRNOT00000174143"; transcript_version "1"; gene_source "ensembl"; gene_biotype "lncRNA"; transcript_source "ensembl"; transcript_biotype "lncRNA";
3	ensembl	exon	159501663	159501788	0	+	.	gene_id "ENSRNOG00000089904"; gene_version "1"; transcript_id "ENSRNOT00000164097"; transcript_version "1"; exon_number "2"; gene_source "ensembl"; gene_biotype "lncRNA"; transcript_source "ensembl"; transcript_biotype "lncRNA"; exon_id "ENSRNOE00000709175"; exon_version "1"; tag "Ensembl_canonical";
3	ensembl	exon	159552567	159552664	0	+	.	gene_id "ENSRNOG00000089904"; gene_version "1"; transcript_id "ENSRNOT00000163322"; transcript_version "1"; exon_number "2"; gene_source "ensembl"; gene_biotype "lncRNA"; transcript_source "ensembl"; transcript_biotype "lncRNA"; exon_id "ENSRNOE00000677897"; exon_version "1";
3	ensembl	exon	159552567	159552664	0	+	.	gene_id "ENSRNOG00000089904"; gene_version "1"; transcript_id "ENSRNOT00000164097"; transcript_version "1"; exon_number "3"; gene_source "ensembl"; gene_biotype "lncRNA"; transcript_source "ensembl"; transcript_biotype "lncRNA"; exon_id "ENSRNOE00000677897"; exon_version "1"; tag "Ensembl_canonical";
3	ensembl	exon	159552567	159552664	0	+	.	gene_id "ENSRNOG00000089904"; gene_version "1"; transcript_id "ENSRNOT00000171422"; transcript_version "1"; exon_number "2"; gene_source "ensembl"; gene_biotype "lncRNA"; transcript_source "ensembl"; transcript_biotype "lncRNA"; exon_id "ENSRNOE00000677897"; exon_version "1";
3	ensembl	exon	159552567	159552664	0	+	.	gene_id "ENSRNOG00000089904"; gene_version "1"; transcript_id "ENSRNOT00000174143"; transcript_version "1"; exon_number "2"; gene_source "ensembl"; gene_biotype "lncRNA"; transcript_source "ensembl"; transcript_biotype "lncRNA"; exon_id "ENSRNOE00000677897"; exon_version "1";
3	ensembl	exon	159558107	159558281	0	+	.	gene_id "ENSRNOG00000089904"; gene_version "1"; transcript_id "ENSRNOT00000171422"; transcript_version "1"; exon_number "3"; gene_source "ensembl"; gene_biotype "lncRNA"; transcript_source "ensembl"; transcript_biotype "lncRNA"; exon_id "ENSRNOE00000803054"; exon_version "1";
3	ensembl	exon	159558581	159559246	0	+	.	gene_id "ENSRNOG00000089904"; gene_version "1"; transcript_id "ENSRNOT00000163322"; transcript_version "1"; exon_number "3"; gene_source "ensembl"; gene_biotype "lncRNA"; transcript_source "ensembl"; transcript_biotype "lncRNA"; exon_id "ENSRNOE00000720144"; exon_version "1";
3	ensembl	exon	159558581	159559246	0	+	.	gene_id "ENSRNOG00000089904"; gene_version "1"; transcript_id "ENSRNOT00000164097"; transcript_version "1"; exon_number "4"; gene_source "ensembl"; gene_biotype "lncRNA"; transcript_source "ensembl"; transcript_biotype "lncRNA"; exon_id "ENSRNOE00000720144"; exon_version "1"; tag "Ensembl_canonical";
3	ensembl	exon	159599642	159599756	0	+	.	gene_id "ENSRNOG00000089904"; gene_version "1"; transcript_id "ENSRNOT00000174143"; transcript_version "1"; exon_number "3"; gene_source "ensembl"; gene_biotype "lncRNA"; transcript_source "ensembl"; transcript_biotype "lncRNA"; exon_id "ENSRNOE00000599694"; exon_version "2";
3	ensembl	exon	159601764	159601795	0	+	.	gene_id "ENSRNOG00000089904"; gene_version "1"; transcript_id "ENSRNOT00000174143"; transcript_version "1"; exon_number "4"; gene_source "ensembl"; gene_biotype "lncRNA"; transcript_source "ensembl"; transcript_biotype "lncRNA"; exon_id "ENSRNOE00000791506"; exon_version "1";
3	ensembl	exon	159604042	159607348	0	+	.	gene_id "ENSRNOG00000076882"; gene_version "1"; transcript_id "ENSRNOT00000140502"; transcript_version "1"; exon_number "1"; gene_source "ensembl"; gene_biotype "lncRNA"; transcript_source "ensembl"; transcript_biotype "lncRNA"; exon_id "ENSRNOE00000674692"; exon_version "1"; tag "Ensembl_canonical";
3	ensembl	gene	159604042	159676604	0	+	.	gene_id "ENSRNOG00000076882"; gene_version "1"; gene_source "ensembl"; gene_biotype "lncRNA";
3	ensembl	transcript	159604042	159676604	0	+	.	gene_id "ENSRNOG00000076882"; gene_version "1"; transcript_id "ENSRNOT00000140502"; transcript_version "1"; gene_source "ensembl"; gene_biotype "lncRNA"; transcript_source "ensembl"; transcript_biotype "lncRNA"; tag "Ensembl_canonical";
3	ensembl	exon	159604052	159605291	0	+	.	gene_id "ENSRNOG00000076882"; gene_version "1"; transcript_id "ENSRNOT00000140570"; transcript_version "1"; exon_number "1"; gene_source "ensembl"; gene_biotype "lncRNA"; transcript_source "ensembl"; transcript_biotype "lncRNA"; exon_id "ENSRNOE00000809542"; exon_version "1";
3	ensembl	transcript	159604052	159663975	0	+	.	gene_id "ENSRNOG00000076882"; gene_version "1"; transcript_id "ENSRNOT00000140570"; transcript_version "1"; gene_source "ensembl"; gene_biotype "lncRNA"; transcript_source "ensembl"; transcript_biotype "lncRNA";
3	ensembl	exon	159607965	159608128	0	+	.	gene_id "ENSRNOG00000076882"; gene_version "1"; transcript_id "ENSRNOT00000140502"; transcript_version "1"; exon_number "2"; gene_source "ensembl"; gene_biotype "lncRNA"; transcript_source "ensembl"; transcript_biotype "lncRNA"; exon_id "ENSRNOE00000699519"; exon_version "1"; tag "Ensembl_canonical";
3	ensembl	exon	159607965	159608439	0	+	.	gene_id "ENSRNOG00000076882"; gene_version "1"; transcript_id "ENSRNOT00000140570"; transcript_version "1"; exon_number "2"; gene_source "ensembl"; gene_biotype "lncRNA"; transcript_source "ensembl"; transcript_biotype "lncRNA"; exon_id "ENSRNOE00000760214"; exon_version "1";
3	ensembl	exon	159608377	159636758	0	+	.	gene_id "ENSRNOG00000076882"; gene_version "1"; transcript_id "ENSRNOT00000140502"; transcript_version "1"; exon_number "3"; gene_source "ensembl"; gene_biotype "lncRNA"; transcript_source "ensembl"; transcript_biotype "lncRNA"; exon_id "ENSRNOE00000724873"; exon_version "1"; tag "Ensembl_canonical";
3	ensembl	exon	159613263	159613403	0	+	.	gene_id "ENSRNOG00000076882"; gene_version "1"; transcript_id "ENSRNOT00000157407"; transcript_version "1"; exon_number "1"; gene_source "ensembl"; gene_biotype "lncRNA"; transcript_source "ensembl"; transcript_biotype "lncRNA"; exon_id "ENSRNOE00000784741"; exon_version "1";
3	ensembl	transcript	159613263	159663975	0	+	.	gene_id "ENSRNOG00000076882"; gene_version "1"; transcript_id "ENSRNOT00000157407"; transcript_version "1"; gene_source "ensembl"; gene_biotype "lncRNA"; transcript_source "ensembl"; transcript_biotype "lncRNA";
3	ensembl	exon	159618216	159618909	0	+	.	gene_id "ENSRNOG00000076882"; gene_version "1"; transcript_id "ENSRNOT00000122126"; transcript_version "1"; exon_number "1"; gene_source "ensembl"; gene_biotype "lncRNA"; transcript_source "ensembl"; transcript_biotype "lncRNA"; exon_id "ENSRNOE00000767805"; exon_version "1";
3	ENSEMBL114_rn	exon	159618216	159618909	0.091767164390032	+	.	gene_id "ENSRNOG00000076882"; transcript_id "ENSRNOG00000076882_tx_2"; exon_id "3_159618216_159618909_+"; exonnum "1"; txlen "880";
3	ensembl	transcript	159618216	159641135	0	+	.	gene_id "ENSRNOG00000076882"; gene_version "1"; transcript_id "ENSRNOT00000122126"; transcript_version "1"; gene_source "ensembl"; gene_biotype "lncRNA"; transcript_source "ensembl"; transcript_biotype "lncRNA";
3	ensembl	exon	159631173	159632169	0	+	.	gene_id "ENSRNOG00000076882"; gene_version "1"; transcript_id "ENSRNOT00000140570"; transcript_version "1"; exon_number "3"; gene_source "ensembl"; gene_biotype "lncRNA"; transcript_source "ensembl"; transcript_biotype "lncRNA"; exon_id "ENSRNOE00000800862"; exon_version "1";
3	ensembl	exon	159631436	159632169	0	+	.	gene_id "ENSRNOG00000076882"; gene_version "1"; transcript_id "ENSRNOT00000157407"; transcript_version "1"; exon_number "2"; gene_source "ensembl"; gene_biotype "lncRNA"; transcript_source "ensembl"; transcript_biotype "lncRNA"; exon_id "ENSRNOE00000694972"; exon_version "1";
3	sraer114_mid	exon	159632120	159632169	0.091767164390032	+	.	gene_id "ENSRNOG00000076882"; transcript_id "ENSRNOG00000076882_tx_2"; exon_id "3_159632120_159632169_+"; exonnum "2"; txlen "880";
3	sraer114_mid	exon	159632120	159632169	0.00296640064487443	+	.	gene_id "ENSRNOG00000076882"; transcript_id "ENSRNOG00000076882_tx_5"; exon_id "3_159632120_159632169_+"; exonnum "1"; txlen "522";
3	sraer114_mid	exon	159632120	159632169	0.00112439696995236	+	.	gene_id "ENSRNOG00000076882"; transcript_id "ENSRNOG00000076882_tx_6"; exon_id "3_159632120_159632169_+"; exonnum "1"; txlen "539";
3	ensembl	exon	159634356	159634491	0	+	.	gene_id "ENSRNOG00000076882"; gene_version "1"; transcript_id "ENSRNOT00000157407"; transcript_version "1"; exon_number "3"; gene_source "ensembl"; gene_biotype "lncRNA"; transcript_source "ensembl"; transcript_biotype "lncRNA"; exon_id "ENSRNOE00000758469"; exon_version "1";
3	ENSEMBL114_rn	exon	159634356	159634491	0.091767164390032	+	.	gene_id "ENSRNOG00000076882"; transcript_id "ENSRNOG00000076882_tx_2"; exon_id "3_159634356_159634491_+"; exonnum "3"; txlen "880";
3	ensembl	exon	159634356	159636758	0	+	.	gene_id "ENSRNOG00000076882"; gene_version "1"; transcript_id "ENSRNOT00000140570"; transcript_version "1"; exon_number "4"; gene_source "ensembl"; gene_biotype "lncRNA"; transcript_source "ensembl"; transcript_biotype "lncRNA"; exon_id "ENSRNOE00000784664"; exon_version "1";
3	ensembl	exon	159636514	159636724	0	+	.	gene_id "ENSRNOG00000076882"; gene_version "1"; transcript_id "ENSRNOT00000122126"; transcript_version "1"; exon_number "2"; gene_source "ensembl"; gene_biotype "lncRNA"; transcript_source "ensembl"; transcript_biotype "lncRNA"; exon_id "ENSRNOE00000775697"; exon_version "1";
3	ENSEMBL114_rn	exon	159636514	159636724	0.00296640064487443	+	.	gene_id "ENSRNOG00000076882"; transcript_id "ENSRNOG00000076882_tx_5"; exon_id "3_159636514_159636724_+"; exonnum "2"; txlen "522";
3	ENSEMBL114_rn	exon	159636514	159636724	0.00112439696995236	+	.	gene_id "ENSRNOG00000076882"; transcript_id "ENSRNOG00000076882_tx_6"; exon_id "3_159636514_159636724_+"; exonnum "2"; txlen "539";
3	ensembl	exon	159636514	159636758	0	+	.	gene_id "ENSRNOG00000076882"; gene_version "1"; transcript_id "ENSRNOT00000157407"; transcript_version "1"; exon_number "4"; gene_source "ensembl"; gene_biotype "lncRNA"; transcript_source "ensembl"; transcript_biotype "lncRNA"; exon_id "ENSRNOE00000690570"; exon_version "1";
3	sraer114_mid	exon	159637092	159637222	0.00296640064487443	+	.	gene_id "ENSRNOG00000076882"; transcript_id "ENSRNOG00000076882_tx_5"; exon_id "3_159637092_159637222_+"; exonnum "3"; txlen "522";
3	sraer114_mid	exon	159637092	159637222	0.00112439696995236	+	.	gene_id "ENSRNOG00000076882"; transcript_id "ENSRNOG00000076882_tx_6"; exon_id "3_159637092_159637222_+"; exonnum "3"; txlen "539";
3	ensembl	exon	159641006	159641135	0	+	.	gene_id "ENSRNOG00000076882"; gene_version "1"; transcript_id "ENSRNOT00000140502"; transcript_version "1"; exon_number "4"; gene_source "ensembl"; gene_biotype "lncRNA"; transcript_source "ensembl"; transcript_biotype "lncRNA"; exon_id "ENSRNOE00000795501"; exon_version "1"; tag "Ensembl_canonical";
3	ensembl	exon	159641006	159641135	0	+	.	gene_id "ENSRNOG00000076882"; gene_version "1"; transcript_id "ENSRNOT00000140570"; transcript_version "1"; exon_number "5"; gene_source "ensembl"; gene_biotype "lncRNA"; transcript_source "ensembl"; transcript_biotype "lncRNA"; exon_id "ENSRNOE00000795501"; exon_version "1";
3	ensembl	exon	159641006	159641135	0	+	.	gene_id "ENSRNOG00000076882"; gene_version "1"; transcript_id "ENSRNOT00000157407"; transcript_version "1"; exon_number "5"; gene_source "ensembl"; gene_biotype "lncRNA"; transcript_source "ensembl"; transcript_biotype "lncRNA"; exon_id "ENSRNOE00000795501"; exon_version "1";
3	ensembl	exon	159641006	159641135	0	+	.	gene_id "ENSRNOG00000076882"; gene_version "1"; transcript_id "ENSRNOT00000122126"; transcript_version "1"; exon_number "3"; gene_source "ensembl"; gene_biotype "lncRNA"; transcript_source "ensembl"; transcript_biotype "lncRNA"; exon_id "ENSRNOE00000795501"; exon_version "1";
3	ENSEMBL114_rn	exon	159641006	159641135	0.00296640064487443	+	.	gene_id "ENSRNOG00000076882"; transcript_id "ENSRNOG00000076882_tx_5"; exon_id "3_159641006_159641135_+"; exonnum "4"; txlen "522";
3	ensembl	exon	159657101	159657235	0	+	.	gene_id "ENSRNOG00000076882"; gene_version "1"; transcript_id "ENSRNOT00000140570"; transcript_version "1"; exon_number "6"; gene_source "ensembl"; gene_biotype "lncRNA"; transcript_source "ensembl"; transcript_biotype "lncRNA"; exon_id "ENSRNOE00000695016"; exon_version "1";
3	ensembl	exon	159657101	159658977	0	+	.	gene_id "ENSRNOG00000076882"; gene_version "1"; transcript_id "ENSRNOT00000140502"; transcript_version "1"; exon_number "5"; gene_source "ensembl"; gene_biotype "lncRNA"; transcript_source "ensembl"; transcript_biotype "lncRNA"; exon_id "ENSRNOE00000684392"; exon_version "1"; tag "Ensembl_canonical";
3	ensembl	exon	159657101	159658977	0	+	.	gene_id "ENSRNOG00000076882"; gene_version "1"; transcript_id "ENSRNOT00000157407"; transcript_version "1"; exon_number "6"; gene_source "ensembl"; gene_biotype "lncRNA"; transcript_source "ensembl"; transcript_biotype "lncRNA"; exon_id "ENSRNOE00000684392"; exon_version "1";
3	sraer114_ss	exon	159658713	159658859	0.00112439696995236	+	.	gene_id "ENSRNOG00000076882"; transcript_id "ENSRNOG00000076882_tx_6"; exon_id "3_159658713_159658859_+"; exonnum "4"; txlen "539";
3	ensembl	exon	159661112	159663975	0	+	.	gene_id "ENSRNOG00000076882"; gene_version "1"; transcript_id "ENSRNOT00000140570"; transcript_version "1"; exon_number "7"; gene_source "ensembl"; gene_biotype "lncRNA"; transcript_source "ensembl"; transcript_biotype "lncRNA"; exon_id "ENSRNOE00000671348"; exon_version "1";
3	ensembl	exon	159661112	159663975	0	+	.	gene_id "ENSRNOG00000076882"; gene_version "1"; transcript_id "ENSRNOT00000157407"; transcript_version "1"; exon_number "7"; gene_source "ensembl"; gene_biotype "lncRNA"; transcript_source "ensembl"; transcript_biotype "lncRNA"; exon_id "ENSRNOE00000671348"; exon_version "1";
3	ensembl	exon	159676076	159676604	0	+	.	gene_id "ENSRNOG00000076882"; gene_version "1"; transcript_id "ENSRNOT00000140502"; transcript_version "1"; exon_number "6"; gene_source "ensembl"; gene_biotype "lncRNA"; transcript_source "ensembl"; transcript_biotype "lncRNA"; exon_id "ENSRNOE00000685785"; exon_version "1"; tag "Ensembl_canonical";
3	ensembl	exon	159693328	159693386	0	+	.	gene_id "ENSRNOG00000087582"; gene_version "1"; transcript_id "ENSRNOT00000140467"; transcript_version "1"; exon_number "1"; gene_source "ensembl"; gene_biotype "lncRNA"; transcript_source "ensembl"; transcript_biotype "lncRNA"; exon_id "ENSRNOE00000711218"; exon_version "1";
3	ensembl	transcript	159693328	159716386	0	+	.	gene_id "ENSRNOG00000087582"; gene_version "1"; transcript_id "ENSRNOT00000140467"; transcript_version "1"; gene_source "ensembl"; gene_biotype "lncRNA"; transcript_source "ensembl"; transcript_biotype "lncRNA";
3	ensembl	gene	159693328	159761252	0	+	.	gene_id "ENSRNOG00000087582"; gene_version "1"; gene_source "ensembl"; gene_biotype "lncRNA";
3	ensembl	exon	159698614	159698805	0	+	.	gene_id "ENSRNOG00000087582"; gene_version "1"; transcript_id "ENSRNOT00000127487"; transcript_version "1"; exon_number "1"; gene_source "ensembl"; gene_biotype "lncRNA"; transcript_source "ensembl"; transcript_biotype "lncRNA"; exon_id "ENSRNOE00000747713"; exon_version "1"; tag "Ensembl_canonical";
3	ensembl	transcript	159698614	159761252	0	+	.	gene_id "ENSRNOG00000087582"; gene_version "1"; transcript_id "ENSRNOT00000127487"; transcript_version "1"; gene_source "ensembl"; gene_biotype "lncRNA"; transcript_source "ensembl"; transcript_biotype "lncRNA"; tag "Ensembl_canonical";
3	ensembl	exon	159715310	159715445	0	+	.	gene_id "ENSRNOG00000087582"; gene_version "1"; transcript_id "ENSRNOT00000140467"; transcript_version "1"; exon_number "2"; gene_source "ensembl"; gene_biotype "lncRNA"; transcript_source "ensembl"; transcript_biotype "lncRNA"; exon_id "ENSRNOE00000777319"; exon_version "1";
3	ensembl	exon	159715310	159715445	0	+	.	gene_id "ENSRNOG00000087582"; gene_version "1"; transcript_id "ENSRNOT00000127487"; transcript_version "1"; exon_number "2"; gene_source "ensembl"; gene_biotype "lncRNA"; transcript_source "ensembl"; transcript_biotype "lncRNA"; exon_id "ENSRNOE00000777319"; exon_version "1"; tag "Ensembl_canonical";
3	ensembl	exon	159716195	159716386	0	+	.	gene_id "ENSRNOG00000087582"; gene_version "1"; transcript_id "ENSRNOT00000140467"; transcript_version "1"; exon_number "3"; gene_source "ensembl"; gene_biotype "lncRNA"; transcript_source "ensembl"; transcript_biotype "lncRNA"; exon_id "ENSRNOE00000706620"; exon_version "1";
3	ensembl	exon	159723057	159723533	0	+	.	gene_id "ENSRNOG00000080369"; gene_version "1"; transcript_id "ENSRNOT00000169767"; transcript_version "1"; exon_number "1"; gene_source "ensembl"; gene_biotype "lncRNA"; transcript_source "ensembl"; transcript_biotype "lncRNA"; exon_id "ENSRNOE00000784381"; exon_version "1"; tag "Ensembl_canonical";
3	ensembl	gene	159723057	159740954	0	+	.	gene_id "ENSRNOG00000080369"; gene_version "1"; gene_source "ensembl"; gene_biotype "lncRNA";
3	ensembl	transcript	159723057	159740954	0	+	.	gene_id "ENSRNOG00000080369"; gene_version "1"; transcript_id "ENSRNOT00000169767"; transcript_version "1"; gene_source "ensembl"; gene_biotype "lncRNA"; transcript_source "ensembl"; transcript_biotype "lncRNA"; tag "Ensembl_canonical";
3	ensembl	exon	159736013	159740954	0	+	.	gene_id "ENSRNOG00000080369"; gene_version "1"; transcript_id "ENSRNOT00000169767"; transcript_version "1"; exon_number "2"; gene_source "ensembl"; gene_biotype "lncRNA"; transcript_source "ensembl"; transcript_biotype "lncRNA"; exon_id "ENSRNOE00000721023"; exon_version "1"; tag "Ensembl_canonical";
3	ensembl	exon	159754513	159755479	0	+	.	gene_id "ENSRNOG00000091056"; gene_version "1"; transcript_id "ENSRNOT00000132391"; transcript_version "1"; exon_number "1"; gene_source "ensembl"; gene_biotype "lncRNA"; transcript_source "ensembl"; transcript_biotype "lncRNA"; exon_id "ENSRNOE00000800429"; exon_version "1"; tag "Ensembl_canonical";
3	ensembl	gene	159754513	159757318	0	+	.	gene_id "ENSRNOG00000091056"; gene_version "1"; gene_source "ensembl"; gene_biotype "lncRNA";
3	ensembl	transcript	159754513	159757318	0	+	.	gene_id "ENSRNOG00000091056"; gene_version "1"; transcript_id "ENSRNOT00000132391"; transcript_version "1"; gene_source "ensembl"; gene_biotype "lncRNA"; transcript_source "ensembl"; transcript_biotype "lncRNA"; tag "Ensembl_canonical";
3	ensembl	exon	159755512	159757318	0	+	.	gene_id "ENSRNOG00000091056"; gene_version "1"; transcript_id "ENSRNOT00000132391"; transcript_version "1"; exon_number "2"; gene_source "ensembl"; gene_biotype "lncRNA"; transcript_source "ensembl"; transcript_biotype "lncRNA"; exon_id "ENSRNOE00000679538"; exon_version "1"; tag "Ensembl_canonical";
3	ensembl	exon	159760955	159761252	0	+	.	gene_id "ENSRNOG00000087582"; gene_version "1"; transcript_id "ENSRNOT00000127487"; transcript_version "1"; exon_number "3"; gene_source "ensembl"; gene_biotype "lncRNA"; transcript_source "ensembl"; transcript_biotype "lncRNA"; exon_id "ENSRNOE00000790749"; exon_version "1"; tag "Ensembl_canonical";
3	ensembl	exon	159774963	159775656	0	+	.	gene_id "ENSRNOG00000072316"; gene_version "1"; transcript_id "ENSRNOT00000149678"; transcript_version "1"; exon_number "1"; gene_source "ensembl"; gene_biotype "lncRNA"; transcript_source "ensembl"; transcript_biotype "lncRNA"; exon_id "ENSRNOE00000767845"; exon_version "1";
3	ensembl	gene	159774963	159809063	0	+	.	gene_id "ENSRNOG00000072316"; gene_version "1"; gene_source "ensembl"; gene_biotype "lncRNA";
3	ensembl	transcript	159774963	159809063	0	+	.	gene_id "ENSRNOG00000072316"; gene_version "1"; transcript_id "ENSRNOT00000149678"; transcript_version "1"; gene_source "ensembl"; gene_biotype "lncRNA"; transcript_source "ensembl"; transcript_biotype "lncRNA";
3	ensembl	exon	159775098	159775656	0	+	.	gene_id "ENSRNOG00000072316"; gene_version "1"; transcript_id "ENSRNOT00000171544"; transcript_version "1"; exon_number "1"; gene_source "ensembl"; gene_biotype "lncRNA"; transcript_source "ensembl"; transcript_biotype "lncRNA"; exon_id "ENSRNOE00000685910"; exon_version "1";
3	ensembl	transcript	159775098	159800007	0	+	.	gene_id "ENSRNOG00000072316"; gene_version "1"; transcript_id "ENSRNOT00000171544"; transcript_version "1"; gene_source "ensembl"; gene_biotype "lncRNA"; transcript_source "ensembl"; transcript_biotype "lncRNA";
3	ensembl	exon	159775126	159775656	0	+	.	gene_id "ENSRNOG00000072316"; gene_version "1"; transcript_id "ENSRNOT00000160350"; transcript_version "1"; exon_number "1"; gene_source "ensembl"; gene_biotype "lncRNA"; transcript_source "ensembl"; transcript_biotype "lncRNA"; exon_id "ENSRNOE00000685363"; exon_version "1";
3	ENSEMBL114_rn	exon	159775126	159775656	0.0275882211599153	+	.	gene_id "ENSRNOG00000072316"; transcript_id "ENSRNOG00000072316_tx_3"; exon_id "3_159775126_159775656_+"; exonnum "1"; txlen "1173";
3	ensembl	transcript	159775126	159800007	0	+	.	gene_id "ENSRNOG00000072316"; gene_version "1"; transcript_id "ENSRNOT00000160350"; transcript_version "1"; gene_source "ensembl"; gene_biotype "lncRNA"; transcript_source "ensembl"; transcript_biotype "lncRNA";
3	ensembl	exon	159775140	159775656	0	+	.	gene_id "ENSRNOG00000072316"; gene_version "1"; transcript_id "ENSRNOT00000124671"; transcript_version "1"; exon_number "1"; gene_source "ensembl"; gene_biotype "lncRNA"; transcript_source "ensembl"; transcript_biotype "lncRNA"; exon_id "ENSRNOE00000807315"; exon_version "1"; tag "Ensembl_canonical";
3	ensembl	transcript	159775140	159792513	0	+	.	gene_id "ENSRNOG00000072316"; gene_version "1"; transcript_id "ENSRNOT00000124671"; transcript_version "1"; gene_source "ensembl"; gene_biotype "lncRNA"; transcript_source "ensembl"; transcript_biotype "lncRNA"; tag "Ensembl_canonical";
3	ensembl	exon	159775160	159775656	0	+	.	gene_id "ENSRNOG00000072316"; gene_version "1"; transcript_id "ENSRNOT00000144260"; transcript_version "1"; exon_number "1"; gene_source "ensembl"; gene_biotype "lncRNA"; transcript_source "ensembl"; transcript_biotype "lncRNA"; exon_id "ENSRNOE00000781065"; exon_version "1";
3	ensembl	transcript	159775160	159800007	0	+	.	gene_id "ENSRNOG00000072316"; gene_version "1"; transcript_id "ENSRNOT00000144260"; transcript_version "1"; gene_source "ensembl"; gene_biotype "lncRNA"; transcript_source "ensembl"; transcript_biotype "lncRNA";
3	ensembl	exon	159778473	159782416	0	+	.	gene_id "ENSRNOG00000072316"; gene_version "1"; transcript_id "ENSRNOT00000124671"; transcript_version "1"; exon_number "2"; gene_source "ensembl"; gene_biotype "lncRNA"; transcript_source "ensembl"; transcript_biotype "lncRNA"; exon_id "ENSRNOE00000722594"; exon_version "1"; tag "Ensembl_canonical";
3	ensembl	exon	159788913	159789136	0	+	.	gene_id "ENSRNOG00000072316"; gene_version "1"; transcript_id "ENSRNOT00000144260"; transcript_version "1"; exon_number "2"; gene_source "ensembl"; gene_biotype "lncRNA"; transcript_source "ensembl"; transcript_biotype "lncRNA"; exon_id "ENSRNOE00000756027"; exon_version "1";
3	ensembl	exon	159788913	159792513	0	+	.	gene_id "ENSRNOG00000072316"; gene_version "1"; transcript_id "ENSRNOT00000124671"; transcript_version "1"; exon_number "3"; gene_source "ensembl"; gene_biotype "lncRNA"; transcript_source "ensembl"; transcript_biotype "lncRNA"; exon_id "ENSRNOE00000748914"; exon_version "1"; tag "Ensembl_canonical";
3	ensembl	exon	159788913	159794529	0	+	.	gene_id "ENSRNOG00000072316"; gene_version "1"; transcript_id "ENSRNOT00000149678"; transcript_version "1"; exon_number "2"; gene_source "ensembl"; gene_biotype "lncRNA"; transcript_source "ensembl"; transcript_biotype "lncRNA"; exon_id "ENSRNOE00000707010"; exon_version "1";
3	ensembl	exon	159793831	159793926	0	+	.	gene_id "ENSRNOG00000072316"; gene_version "1"; transcript_id "ENSRNOT00000171544"; transcript_version "1"; exon_number "2"; gene_source "ensembl"; gene_biotype "lncRNA"; transcript_source "ensembl"; transcript_biotype "lncRNA"; exon_id "ENSRNOE00000784963"; exon_version "1";
3	ensembl	exon	159793831	159793926	0	+	.	gene_id "ENSRNOG00000072316"; gene_version "1"; transcript_id "ENSRNOT00000144260"; transcript_version "1"; exon_number "3"; gene_source "ensembl"; gene_biotype "lncRNA"; transcript_source "ensembl"; transcript_biotype "lncRNA"; exon_id "ENSRNOE00000784963"; exon_version "1";
3	ENSEMBL114_rn	exon	159793831	159793926	0.0275882211599153	+	.	gene_id "ENSRNOG00000072316"; transcript_id "ENSRNOG00000072316_tx_3"; exon_id "3_159793831_159793926_+"; exonnum "2"; txlen "1173";
3	ensembl	exon	159794109	159794216	0	+	.	gene_id "ENSRNOG00000072316"; gene_version "1"; transcript_id "ENSRNOT00000171544"; transcript_version "1"; exon_number "3"; gene_source "ensembl"; gene_biotype "lncRNA"; transcript_source "ensembl"; transcript_biotype "lncRNA"; exon_id "ENSRNOE00000776745"; exon_version "1";
3	ENSEMBL114_rn	exon	159794109	159794216	0.0275882211599153	+	.	gene_id "ENSRNOG00000072316"; transcript_id "ENSRNOG00000072316_tx_3"; exon_id "3_159794109_159794216_+"; exonnum "3"; txlen "1173";
3	ensembl	exon	159794109	159794541	0	+	.	gene_id "ENSRNOG00000072316"; gene_version "1"; transcript_id "ENSRNOT00000144260"; transcript_version "1"; exon_number "4"; gene_source "ensembl"; gene_biotype "lncRNA"; transcript_source "ensembl"; transcript_biotype "lncRNA"; exon_id "ENSRNOE00000815415"; exon_version "1";
3	ensembl	exon	159794389	159794529	0	+	.	gene_id "ENSRNOG00000072316"; gene_version "1"; transcript_id "ENSRNOT00000171544"; transcript_version "1"; exon_number "4"; gene_source "ensembl"; gene_biotype "lncRNA"; transcript_source "ensembl"; transcript_biotype "lncRNA"; exon_id "ENSRNOE00000779801"; exon_version "1";
3	sraer114_mid	exon	159794389	159794541	0.0275882211599153	+	.	gene_id "ENSRNOG00000072316"; transcript_id "ENSRNOG00000072316_tx_3"; exon_id "3_159794389_159794541_+"; exonnum "4"; txlen "1173";
3	ensembl	exon	159797891	159798175	0	+	.	gene_id "ENSRNOG00000072316"; gene_version "1"; transcript_id "ENSRNOT00000149678"; transcript_version "1"; exon_number "3"; gene_source "ensembl"; gene_biotype "lncRNA"; transcript_source "ensembl"; transcript_biotype "lncRNA"; exon_id "ENSRNOE00000709893"; exon_version "1";
3	ENSEMBL114_rn	exon	159797891	159798175	0.0275882211599153	+	.	gene_id "ENSRNOG00000072316"; transcript_id "ENSRNOG00000072316_tx_3"; exon_id "3_159797891_159798175_+"; exonnum "5"; txlen "1173";
3	ensembl	exon	159797891	159800007	0	+	.	gene_id "ENSRNOG00000072316"; gene_version "1"; transcript_id "ENSRNOT00000171544"; transcript_version "1"; exon_number "5"; gene_source "ensembl"; gene_biotype "lncRNA"; transcript_source "ensembl"; transcript_biotype "lncRNA"; exon_id "ENSRNOE00000806843"; exon_version "1";
3	ensembl	exon	159797891	159800007	0	+	.	gene_id "ENSRNOG00000072316"; gene_version "1"; transcript_id "ENSRNOT00000160350"; transcript_version "1"; exon_number "2"; gene_source "ensembl"; gene_biotype "lncRNA"; transcript_source "ensembl"; transcript_biotype "lncRNA"; exon_id "ENSRNOE00000806843"; exon_version "1";
3	ensembl	exon	159797891	159800007	0	+	.	gene_id "ENSRNOG00000072316"; gene_version "1"; transcript_id "ENSRNOT00000144260"; transcript_version "1"; exon_number "5"; gene_source "ensembl"; gene_biotype "lncRNA"; transcript_source "ensembl"; transcript_biotype "lncRNA"; exon_id "ENSRNOE00000806843"; exon_version "1";
3	ensembl	exon	159808940	159809063	0	+	.	gene_id "ENSRNOG00000072316"; gene_version "1"; transcript_id "ENSRNOT00000149678"; transcript_version "1"; exon_number "4"; gene_source "ensembl"; gene_biotype "lncRNA"; transcript_source "ensembl"; transcript_biotype "lncRNA"; exon_id "ENSRNOE00000815235"; exon_version "1";
3	sraer114_es	exon	159856911	159856944	0.0529074871979078	+	.	gene_id "ENSRNOG00000006767"; transcript_id "ENSRNOG00000006767_tx_3"; exon_id "3_159856911_159856944_+"; exonnum "1"; txlen "1322";
3	sraer114_es	exon	159856911	159856944	0.00610868322774523	+	.	gene_id "ENSRNOG00000006767"; transcript_id "ENSRNOG00000006767_tx_4"; exon_id "3_159856911_159856944_+"; exonnum "1"; txlen "768";
3	ensembl	exon	159857052	159857122	0	+	.	gene_id "ENSRNOG00000006767"; gene_version "6"; transcript_id "ENSRNOT00000114658"; transcript_version "2"; exon_number "1"; gene_name "Cst7"; gene_source "ensembl"; gene_biotype "protein_coding"; transcript_name "Cst7-202"; transcript_source "ensembl"; transcript_biotype "protein_coding"; exon_id "ENSRNOE00000718059"; exon_version "1"; tag "Ensembl_canonical";
3	ensembl	five_prime_utr	159857052	159857122	0	+	.	gene_id "ENSRNOG00000006767"; gene_version "6"; transcript_id "ENSRNOT00000114658"; transcript_version "2"; gene_name "Cst7"; gene_source "ensembl"; gene_biotype "protein_coding"; transcript_name "Cst7-202"; transcript_source "ensembl"; transcript_biotype "protein_coding"; tag "Ensembl_canonical";
3	ensembl	gene	159857052	159866919	0	+	.	gene_id "ENSRNOG00000006767"; gene_version "6"; gene_name "Cst7"; gene_source "ensembl"; gene_biotype "protein_coding";
3	ensembl	transcript	159857052	159866919	0	+	.	gene_id "ENSRNOG00000006767"; gene_version "6"; transcript_id "ENSRNOT00000114658"; transcript_version "2"; gene_name "Cst7"; gene_source "ensembl"; gene_biotype "protein_coding"; transcript_name "Cst7-202"; transcript_source "ensembl"; transcript_biotype "protein_coding"; tag "Ensembl_canonical";
3	ensembl	five_prime_utr	159857228	159857411	0	+	.	gene_id "ENSRNOG00000006767"; gene_version "6"; transcript_id "ENSRNOT00000114658"; transcript_version "2"; gene_name "Cst7"; gene_source "ensembl"; gene_biotype "protein_coding"; transcript_name "Cst7-202"; transcript_source "ensembl"; transcript_biotype "protein_coding"; tag "Ensembl_canonical";
3	ensembl	exon	159857228	159857490	0	+	.	gene_id "ENSRNOG00000006767"; gene_version "6"; transcript_id "ENSRNOT00000114658"; transcript_version "2"; exon_number "2"; gene_name "Cst7"; gene_source "ensembl"; gene_biotype "protein_coding"; transcript_name "Cst7-202"; transcript_source "ensembl"; transcript_biotype "protein_coding"; exon_id "ENSRNOE00000631467"; exon_version "2"; tag "Ensembl_canonical";
3	ENSEMBL114_rn	exon	159857228	159857490	0.0529074871979078	+	.	gene_id "ENSRNOG00000006767"; transcript_id "ENSRNOG00000006767_tx_3"; exon_id "3_159857228_159857490_+"; exonnum "2"; txlen "1322";
3	ENSEMBL114_rn	exon	159857228	159857490	0.00610868322774523	+	.	gene_id "ENSRNOG00000006767"; transcript_id "ENSRNOG00000006767_tx_4"; exon_id "3_159857228_159857490_+"; exonnum "2"; txlen "768";
3	ensembl	five_prime_utr	159857280	159857411	0	+	.	gene_id "ENSRNOG00000006767"; gene_version "6"; transcript_id "ENSRNOT00000008865"; transcript_version "6"; gene_name "Cst7"; gene_source "ensembl"; gene_biotype "protein_coding"; transcript_name "Cst7-201"; transcript_source "ensembl"; transcript_biotype "protein_coding";
3	ensembl	exon	159857280	159857490	0	+	.	gene_id "ENSRNOG00000006767"; gene_version "6"; transcript_id "ENSRNOT00000008865"; transcript_version "6"; exon_number "1"; gene_name "Cst7"; gene_source "ensembl"; gene_biotype "protein_coding"; transcript_name "Cst7-201"; transcript_source "ensembl"; transcript_biotype "protein_coding"; exon_id "ENSRNOE00000061865"; exon_version "4";
3	ensembl	transcript	159857280	159865987	0	+	.	gene_id "ENSRNOG00000006767"; gene_version "6"; transcript_id "ENSRNOT00000008865"; transcript_version "6"; gene_name "Cst7"; gene_source "ensembl"; gene_biotype "protein_coding"; transcript_name "Cst7-201"; transcript_source "ensembl"; transcript_biotype "protein_coding";
3	ensembl	start_codon	159857412	159857414	0	+	0	gene_id "ENSRNOG00000006767"; gene_version "6"; transcript_id "ENSRNOT00000008865"; transcript_version "6"; exon_number "1"; gene_name "Cst7"; gene_source "ensembl"; gene_biotype "protein_coding"; transcript_name "Cst7-201"; transcript_source "ensembl"; transcript_biotype "protein_coding";
3	ensembl	start_codon	159857412	159857414	0	+	0	gene_id "ENSRNOG00000006767"; gene_version "6"; transcript_id "ENSRNOT00000114658"; transcript_version "2"; exon_number "2"; gene_name "Cst7"; gene_source "ensembl"; gene_biotype "protein_coding"; transcript_name "Cst7-202"; transcript_source "ensembl"; transcript_biotype "protein_coding"; tag "Ensembl_canonical";
3	ensembl	CDS	159857412	159857490	0	+	0	gene_id "ENSRNOG00000006767"; gene_version "6"; transcript_id "ENSRNOT00000008865"; transcript_version "6"; exon_number "1"; gene_name "Cst7"; gene_source "ensembl"; gene_biotype "protein_coding"; transcript_name "Cst7-201"; transcript_source "ensembl"; transcript_biotype "protein_coding"; protein_id "ENSRNOP00000008865"; protein_version "4";
3	ensembl	CDS	159857412	159857490	0	+	0	gene_id "ENSRNOG00000006767"; gene_version "6"; transcript_id "ENSRNOT00000114658"; transcript_version "2"; exon_number "2"; gene_name "Cst7"; gene_source "ensembl"; gene_biotype "protein_coding"; transcript_name "Cst7-202"; transcript_source "ensembl"; transcript_biotype "protein_coding"; protein_id "ENSRNOP00000092435"; protein_version "1"; tag "Ensembl_canonical";
3	sraer114_mid	exon	159858095	159858190	0.0529074871979078	+	.	gene_id "ENSRNOG00000006767"; transcript_id "ENSRNOG00000006767_tx_3"; exon_id "3_159858095_159858190_+"; exonnum "3"; txlen "1322";
3	sraer114_mid	exon	159858095	159858190	0.00610868322774523	+	.	gene_id "ENSRNOG00000006767"; transcript_id "ENSRNOG00000006767_tx_4"; exon_id "3_159858095_159858190_+"; exonnum "3"; txlen "768";
3	ensembl	exon	159858098	159858190	0	+	.	gene_id "ENSRNOG00000006767"; gene_version "6"; transcript_id "ENSRNOT00000114658"; transcript_version "2"; exon_number "3"; gene_name "Cst7"; gene_source "ensembl"; gene_biotype "protein_coding"; transcript_name "Cst7-202"; transcript_source "ensembl"; transcript_biotype "protein_coding"; exon_id "ENSRNOE00000590092"; exon_version "1"; tag "Ensembl_canonical";
3	ensembl	CDS	159858098	159858190	0	+	2	gene_id "ENSRNOG00000006767"; gene_version "6"; transcript_id "ENSRNOT00000114658"; transcript_version "2"; exon_number "3"; gene_name "Cst7"; gene_source "ensembl"; gene_biotype "protein_coding"; transcript_name "Cst7-202"; transcript_source "ensembl"; transcript_biotype "protein_coding"; protein_id "ENSRNOP00000092435"; protein_version "1"; tag "Ensembl_canonical";
3	ensembl	exon	159862554	159862726	0	+	.	gene_id "ENSRNOG00000006767"; gene_version "6"; transcript_id "ENSRNOT00000008865"; transcript_version "6"; exon_number "2"; gene_name "Cst7"; gene_source "ensembl"; gene_biotype "protein_coding"; transcript_name "Cst7-201"; transcript_source "ensembl"; transcript_biotype "protein_coding"; exon_id "ENSRNOE00000061917"; exon_version "1";
3	ensembl	CDS	159862554	159862726	0	+	2	gene_id "ENSRNOG00000006767"; gene_version "6"; transcript_id "ENSRNOT00000008865"; transcript_version "6"; exon_number "2"; gene_name "Cst7"; gene_source "ensembl"; gene_biotype "protein_coding"; transcript_name "Cst7-201"; transcript_source "ensembl"; transcript_biotype "protein_coding"; protein_id "ENSRNOP00000008865"; protein_version "4";
3	ensembl	exon	159862554	159862726	0	+	.	gene_id "ENSRNOG00000006767"; gene_version "6"; transcript_id "ENSRNOT00000114658"; transcript_version "2"; exon_number "4"; gene_name "Cst7"; gene_source "ensembl"; gene_biotype "protein_coding"; transcript_name "Cst7-202"; transcript_source "ensembl"; transcript_biotype "protein_coding"; exon_id "ENSRNOE00000061917"; exon_version "1"; tag "Ensembl_canonical";
3	ensembl	CDS	159862554	159862726	0	+	2	gene_id "ENSRNOG00000006767"; gene_version "6"; transcript_id "ENSRNOT00000114658"; transcript_version "2"; exon_number "4"; gene_name "Cst7"; gene_source "ensembl"; gene_biotype "protein_coding"; transcript_name "Cst7-202"; transcript_source "ensembl"; transcript_biotype "protein_coding"; protein_id "ENSRNOP00000092435"; protein_version "1"; tag "Ensembl_canonical";
3	ENSEMBL114_rn	exon	159862554	159862726	0.0529074871979078	+	.	gene_id "ENSRNOG00000006767"; transcript_id "ENSRNOG00000006767_tx_3"; exon_id "3_159862554_159862726_+"; exonnum "4"; txlen "1322";
3	ENSEMBL114_rn	exon	159862554	159862726	0.00610868322774523	+	.	gene_id "ENSRNOG00000006767"; transcript_id "ENSRNOG00000006767_tx_4"; exon_id "3_159862554_159862726_+"; exonnum "4"; txlen "768";
3	ensembl	exon	159864620	159864736	0	+	.	gene_id "ENSRNOG00000006767"; gene_version "6"; transcript_id "ENSRNOT00000008865"; transcript_version "6"; exon_number "3"; gene_name "Cst7"; gene_source "ensembl"; gene_biotype "protein_coding"; transcript_name "Cst7-201"; transcript_source "ensembl"; transcript_biotype "protein_coding"; exon_id "ENSRNOE00000061977"; exon_version "1";
3	ensembl	CDS	159864620	159864736	0	+	0	gene_id "ENSRNOG00000006767"; gene_version "6"; transcript_id "ENSRNOT00000008865"; transcript_version "6"; exon_number "3"; gene_name "Cst7"; gene_source "ensembl"; gene_biotype "protein_coding"; transcript_name "Cst7-201"; transcript_source "ensembl"; transcript_biotype "protein_coding"; protein_id "ENSRNOP00000008865"; protein_version "4";
3	ensembl	exon	159864620	159864736	0	+	.	gene_id "ENSRNOG00000006767"; gene_version "6"; transcript_id "ENSRNOT00000114658"; transcript_version "2"; exon_number "5"; gene_name "Cst7"; gene_source "ensembl"; gene_biotype "protein_coding"; transcript_name "Cst7-202"; transcript_source "ensembl"; transcript_biotype "protein_coding"; exon_id "ENSRNOE00000061977"; exon_version "1"; tag "Ensembl_canonical";
3	ensembl	CDS	159864620	159864736	0	+	0	gene_id "ENSRNOG00000006767"; gene_version "6"; transcript_id "ENSRNOT00000114658"; transcript_version "2"; exon_number "5"; gene_name "Cst7"; gene_source "ensembl"; gene_biotype "protein_coding"; transcript_name "Cst7-202"; transcript_source "ensembl"; transcript_biotype "protein_coding"; protein_id "ENSRNOP00000092435"; protein_version "1"; tag "Ensembl_canonical";
3	ENSEMBL114_rn	exon	159864620	159864736	0.0529074871979078	+	.	gene_id "ENSRNOG00000006767"; transcript_id "ENSRNOG00000006767_tx_3"; exon_id "3_159864620_159864736_+"; exonnum "5"; txlen "1322";
3	ENSEMBL114_rn	exon	159864620	159864736	0.00610868322774523	+	.	gene_id "ENSRNOG00000006767"; transcript_id "ENSRNOG00000006767_tx_4"; exon_id "3_159864620_159864736_+"; exonnum "5"; txlen "768";
3	ensembl	CDS	159865349	159865423	0	+	0	gene_id "ENSRNOG00000006767"; gene_version "6"; transcript_id "ENSRNOT00000008865"; transcript_version "6"; exon_number "4"; gene_name "Cst7"; gene_source "ensembl"; gene_biotype "protein_coding"; transcript_name "Cst7-201"; transcript_source "ensembl"; transcript_biotype "protein_coding"; protein_id "ENSRNOP00000008865"; protein_version "4";
3	ensembl	CDS	159865349	159865423	0	+	0	gene_id "ENSRNOG00000006767"; gene_version "6"; transcript_id "ENSRNOT00000114658"; transcript_version "2"; exon_number "6"; gene_name "Cst7"; gene_source "ensembl"; gene_biotype "protein_coding"; transcript_name "Cst7-202"; transcript_source "ensembl"; transcript_biotype "protein_coding"; protein_id "ENSRNOP00000092435"; protein_version "1"; tag "Ensembl_canonical";
3	ensembl	exon	159865349	159865987	0	+	.	gene_id "ENSRNOG00000006767"; gene_version "6"; transcript_id "ENSRNOT00000008865"; transcript_version "6"; exon_number "4"; gene_name "Cst7"; gene_source "ensembl"; gene_biotype "protein_coding"; transcript_name "Cst7-201"; transcript_source "ensembl"; transcript_biotype "protein_coding"; exon_id "ENSRNOE00000062025"; exon_version "4";
3	ENSEMBL114_rn	exon	159865349	159865987	0.0529074871979078	+	.	gene_id "ENSRNOG00000006767"; transcript_id "ENSRNOG00000006767_tx_3"; exon_id "3_159865349_159865987_+"; exonnum "6"; txlen "1322";
3	ensembl	exon	159865349	159866919	0	+	.	gene_id "ENSRNOG00000006767"; gene_version "6"; transcript_id "ENSRNOT00000114658"; transcript_version "2"; exon_number "6"; gene_name "Cst7"; gene_source "ensembl"; gene_biotype "protein_coding"; transcript_name "Cst7-202"; transcript_source "ensembl"; transcript_biotype "protein_coding"; exon_id "ENSRNOE00000778252"; exon_version "1"; tag "Ensembl_canonical";
3	ensembl	stop_codon	159865424	159865426	0	+	0	gene_id "ENSRNOG00000006767"; gene_version "6"; transcript_id "ENSRNOT00000008865"; transcript_version "6"; exon_number "4"; gene_name "Cst7"; gene_source "ensembl"; gene_biotype "protein_coding"; transcript_name "Cst7-201"; transcript_source "ensembl"; transcript_biotype "protein_coding";
3	ensembl	stop_codon	159865424	159865426	0	+	0	gene_id "ENSRNOG00000006767"; gene_version "6"; transcript_id "ENSRNOT00000114658"; transcript_version "2"; exon_number "6"; gene_name "Cst7"; gene_source "ensembl"; gene_biotype "protein_coding"; transcript_name "Cst7-202"; transcript_source "ensembl"; transcript_biotype "protein_coding"; tag "Ensembl_canonical";
3	ensembl	three_prime_utr	159865427	159865987	0	+	.	gene_id "ENSRNOG00000006767"; gene_version "6"; transcript_id "ENSRNOT00000008865"; transcript_version "6"; gene_name "Cst7"; gene_source "ensembl"; gene_biotype "protein_coding"; transcript_name "Cst7-201"; transcript_source "ensembl"; transcript_biotype "protein_coding";
3	ensembl	three_prime_utr	159865427	159866919	0	+	.	gene_id "ENSRNOG00000006767"; gene_version "6"; transcript_id "ENSRNOT00000114658"; transcript_version "2"; gene_name "Cst7"; gene_source "ensembl"; gene_biotype "protein_coding"; transcript_name "Cst7-202"; transcript_source "ensembl"; transcript_biotype "protein_coding"; tag "Ensembl_canonical";
3	sraer114_ss	exon	159873588	159873672	0.00610868322774523	+	.	gene_id "ENSRNOG00000006767"; transcript_id "ENSRNOG00000006767_tx_4"; exon_id "3_159873588_159873672_+"; exonnum "6"; txlen "768";
3	sraer114_es	exon	159974992	159975138	0.00752841702096119	+	.	gene_id "sraer114_gene_11244"; transcript_id "sraer114_gene_11244_tx_5"; exon_id "3_159974992_159975138_+"; exonnum "1"; txlen "541";
3	sraer114_mid	exon	159980023	159980254	0.00752841702096119	+	.	gene_id "sraer114_gene_11244"; transcript_id "sraer114_gene_11244_tx_5"; exon_id "3_159980023_159980254_+"; exonnum "2"; txlen "541";
3	sraer114_mid	exon	159980469	159980563	0.00752841702096119	+	.	gene_id "sraer114_gene_11244"; transcript_id "sraer114_gene_11244_tx_5"; exon_id "3_159980469_159980563_+"; exonnum "3"; txlen "541";
3	sraer114_ss	exon	159980700	159980766	0.00752841702096119	+	.	gene_id "sraer114_gene_11244"; transcript_id "sraer114_gene_11244_tx_5"; exon_id "3_159980700_159980766_+"; exonnum "4"; txlen "541";
3	sraer114_es	exon	160005708	160005959	0.0840824980504204	+	.	gene_id "sraer114_gene_25960"; transcript_id "sraer114_gene_25960_tx_1"; exon_id "3_160005708_160005959_+"; exonnum "1"; txlen "1017";
3	sraer114_es	exon	160005907	160006082	0.0681549763932923	+	.	gene_id "sraer114_gene_25960"; transcript_id "sraer114_gene_25960_tx_2"; exon_id "3_160005907_160006082_+"; exonnum "1"; txlen "941";
3	sraer114_mid	exon	160006267	160006327	0.0840824980504204	+	.	gene_id "sraer114_gene_25960"; transcript_id "sraer114_gene_25960_tx_1"; exon_id "3_160006267_160006327_+"; exonnum "2"; txlen "1017";
3	sraer114_mid	exon	160006267	160006327	0.0681549763932923	+	.	gene_id "sraer114_gene_25960"; transcript_id "sraer114_gene_25960_tx_2"; exon_id "3_160006267_160006327_+"; exonnum "2"; txlen "941";
3	sraer114_ss	exon	160013040	160013743	0.0840824980504204	+	.	gene_id "sraer114_gene_25960"; transcript_id "sraer114_gene_25960_tx_1"; exon_id "3_160013040_160013743_+"; exonnum "3"; txlen "1017";
3	sraer114_ss	exon	160013040	160013743	0.0681549763932923	+	.	gene_id "sraer114_gene_25960"; transcript_id "sraer114_gene_25960_tx_2"; exon_id "3_160013040_160013743_+"; exonnum "3"; txlen "941";
3	ensembl	exon	160036121	160036214	0	+	.	gene_id "ENSRNOG00000007427"; gene_version "7"; transcript_id "ENSRNOT00000009946"; transcript_version "7"; exon_number "1"; gene_name "Entpd6"; gene_source "ensembl"; gene_biotype "protein_coding"; transcript_name "Entpd6-201"; transcript_source "ensembl"; transcript_biotype "protein_coding"; exon_id "ENSRNOE00000300787"; exon_version "4"; tag "Ensembl_canonical";
3	ensembl	five_prime_utr	160036121	160036214	0	+	.	gene_id "ENSRNOG00000007427"; gene_version "7"; transcript_id "ENSRNOT00000009946"; transcript_version "7"; gene_name "Entpd6"; gene_source "ensembl"; gene_biotype "protein_coding"; transcript_name "Entpd6-201"; transcript_source "ensembl"; transcript_biotype "protein_coding"; tag "Ensembl_canonical";
3	ensembl	gene	160036121	160059451	0	+	.	gene_id "ENSRNOG00000007427"; gene_version "7"; gene_name "Entpd6"; gene_source "ensembl"; gene_biotype "protein_coding";
3	ensembl	transcript	160036121	160059451	0	+	.	gene_id "ENSRNOG00000007427"; gene_version "7"; transcript_id "ENSRNOT00000009946"; transcript_version "7"; gene_name "Entpd6"; gene_source "ensembl"; gene_biotype "protein_coding"; transcript_name "Entpd6-201"; transcript_source "ensembl"; transcript_biotype "protein_coding"; tag "Ensembl_canonical";
3	ensembl	five_prime_utr	160040421	160040452	0	+	.	gene_id "ENSRNOG00000007427"; gene_version "7"; transcript_id "ENSRNOT00000009946"; transcript_version "7"; gene_name "Entpd6"; gene_source "ensembl"; gene_biotype "protein_coding"; transcript_name "Entpd6-201"; transcript_source "ensembl"; transcript_biotype "protein_coding"; tag "Ensembl_canonical";
3	ensembl	exon	160040421	160040744	0	+	.	gene_id "ENSRNOG00000007427"; gene_version "7"; transcript_id "ENSRNOT00000009946"; transcript_version "7"; exon_number "2"; gene_name "Entpd6"; gene_source "ensembl"; gene_biotype "protein_coding"; transcript_name "Entpd6-201"; transcript_source "ensembl"; transcript_biotype "protein_coding"; exon_id "ENSRNOE00000068904"; exon_version "3"; tag "Ensembl_canonical";
3	ensembl	start_codon	160040453	160040455	0	+	0	gene_id "ENSRNOG00000007427"; gene_version "7"; transcript_id "ENSRNOT00000009946"; transcript_version "7"; exon_number "2"; gene_name "Entpd6"; gene_source "ensembl"; gene_biotype "protein_coding"; transcript_name "Entpd6-201"; transcript_source "ensembl"; transcript_biotype "protein_coding"; tag "Ensembl_canonical";
3	ensembl	CDS	160040453	160040744	0	+	0	gene_id "ENSRNOG00000007427"; gene_version "7"; transcript_id "ENSRNOT00000009946"; transcript_version "7"; exon_number "2"; gene_name "Entpd6"; gene_source "ensembl"; gene_biotype "protein_coding"; transcript_name "Entpd6-201"; transcript_source "ensembl"; transcript_biotype "protein_coding"; protein_id "ENSRNOP00000009946"; protein_version "3"; tag "Ensembl_canonical";
3	ensembl	exon	160042868	160042944	0	+	.	gene_id "ENSRNOG00000007427"; gene_version "7"; transcript_id "ENSRNOT00000009946"; transcript_version "7"; exon_number "3"; gene_name "Entpd6"; gene_source "ensembl"; gene_biotype "protein_coding"; transcript_name "Entpd6-201"; transcript_source "ensembl"; transcript_biotype "protein_coding"; exon_id "ENSRNOE00000069120"; exon_version "1"; tag "Ensembl_canonical";
3	ensembl	CDS	160042868	160042944	0	+	2	gene_id "ENSRNOG00000007427"; gene_version "7"; transcript_id "ENSRNOT00000009946"; transcript_version "7"; exon_number "3"; gene_name "Entpd6"; gene_source "ensembl"; gene_biotype "protein_coding"; transcript_name "Entpd6-201"; transcript_source "ensembl"; transcript_biotype "protein_coding"; protein_id "ENSRNOP00000009946"; protein_version "3"; tag "Ensembl_canonical";
3	ensembl	exon	160045557	160045700	0	+	.	gene_id "ENSRNOG00000007427"; gene_version "7"; transcript_id "ENSRNOT00000009946"; transcript_version "7"; exon_number "4"; gene_name "Entpd6"; gene_source "ensembl"; gene_biotype "protein_coding"; transcript_name "Entpd6-201"; transcript_source "ensembl"; transcript_biotype "protein_coding"; exon_id "ENSRNOE00000069235"; exon_version "1"; tag "Ensembl_canonical";
3	ensembl	CDS	160045557	160045700	0	+	0	gene_id "ENSRNOG00000007427"; gene_version "7"; transcript_id "ENSRNOT00000009946"; transcript_version "7"; exon_number "4"; gene_name "Entpd6"; gene_source "ensembl"; gene_biotype "protein_coding"; transcript_name "Entpd6-201"; transcript_source "ensembl"; transcript_biotype "protein_coding"; protein_id "ENSRNOP00000009946"; protein_version "3"; tag "Ensembl_canonical";
3	ensembl	exon	160046895	160046970	0	+	.	gene_id "ENSRNOG00000007427"; gene_version "7"; transcript_id "ENSRNOT00000009946"; transcript_version "7"; exon_number "5"; gene_name "Entpd6"; gene_source "ensembl"; gene_biotype "protein_coding"; transcript_name "Entpd6-201"; transcript_source "ensembl"; transcript_biotype "protein_coding"; exon_id "ENSRNOE00000069358"; exon_version "1"; tag "Ensembl_canonical";
3	ensembl	CDS	160046895	160046970	0	+	0	gene_id "ENSRNOG00000007427"; gene_version "7"; transcript_id "ENSRNOT00000009946"; transcript_version "7"; exon_number "5"; gene_name "Entpd6"; gene_source "ensembl"; gene_biotype "protein_coding"; transcript_name "Entpd6-201"; transcript_source "ensembl"; transcript_biotype "protein_coding"; protein_id "ENSRNOP00000009946"; protein_version "3"; tag "Ensembl_canonical";
3	ensembl	exon	160048097	160048132	0	+	.	gene_id "ENSRNOG00000007427"; gene_version "7"; transcript_id "ENSRNOT00000009946"; transcript_version "7"; exon_number "6"; gene_name "Entpd6"; gene_source "ensembl"; gene_biotype "protein_coding"; transcript_name "Entpd6-201"; transcript_source "ensembl"; transcript_biotype "protein_coding"; exon_id "ENSRNOE00000069462"; exon_version "3"; tag "Ensembl_canonical";
3	ensembl	CDS	160048097	160048132	0	+	2	gene_id "ENSRNOG00000007427"; gene_version "7"; transcript_id "ENSRNOT00000009946"; transcript_version "7"; exon_number "6"; gene_name "Entpd6"; gene_source "ensembl"; gene_biotype "protein_coding"; transcript_name "Entpd6-201"; transcript_source "ensembl"; transcript_biotype "protein_coding"; protein_id "ENSRNOP00000009946"; protein_version "3"; tag "Ensembl_canonical";
3	ensembl	exon	160049328	160049416	0	+	.	gene_id "ENSRNOG00000007427"; gene_version "7"; transcript_id "ENSRNOT00000009946"; transcript_version "7"; exon_number "7"; gene_name "Entpd6"; gene_source "ensembl"; gene_biotype "protein_coding"; transcript_name "Entpd6-201"; transcript_source "ensembl"; transcript_biotype "protein_coding"; exon_id "ENSRNOE00000069568"; exon_version "3"; tag "Ensembl_canonical";
3	ensembl	CDS	160049328	160049416	0	+	2	gene_id "ENSRNOG00000007427"; gene_version "7"; transcript_id "ENSRNOT00000009946"; transcript_version "7"; exon_number "7"; gene_name "Entpd6"; gene_source "ensembl"; gene_biotype "protein_coding"; transcript_name "Entpd6-201"; transcript_source "ensembl"; transcript_biotype "protein_coding"; protein_id "ENSRNOP00000009946"; protein_version "3"; tag "Ensembl_canonical";
3	ensembl	exon	160050355	160050434	0	+	.	gene_id "ENSRNOG00000007427"; gene_version "7"; transcript_id "ENSRNOT00000009946"; transcript_version "7"; exon_number "8"; gene_name "Entpd6"; gene_source "ensembl"; gene_biotype "protein_coding"; transcript_name "Entpd6-201"; transcript_source "ensembl"; transcript_biotype "protein_coding"; exon_id "ENSRNOE00000069684"; exon_version "1"; tag "Ensembl_canonical";
3	ensembl	CDS	160050355	160050434	0	+	0	gene_id "ENSRNOG00000007427"; gene_version "7"; transcript_id "ENSRNOT00000009946"; transcript_version "7"; exon_number "8"; gene_name "Entpd6"; gene_source "ensembl"; gene_biotype "protein_coding"; transcript_name "Entpd6-201"; transcript_source "ensembl"; transcript_biotype "protein_coding"; protein_id "ENSRNOP00000009946"; protein_version "3"; tag "Ensembl_canonical";
3	ensembl	exon	160050903	160050967	0	+	.	gene_id "ENSRNOG00000007427"; gene_version "7"; transcript_id "ENSRNOT00000009946"; transcript_version "7"; exon_number "9"; gene_name "Entpd6"; gene_source "ensembl"; gene_biotype "protein_coding"; transcript_name "Entpd6-201"; transcript_source "ensembl"; transcript_biotype "protein_coding"; exon_id "ENSRNOE00000069793"; exon_version "1"; tag "Ensembl_canonical";
3	ensembl	CDS	160050903	160050967	0	+	1	gene_id "ENSRNOG00000007427"; gene_version "7"; transcript_id "ENSRNOT00000009946"; transcript_version "7"; exon_number "9"; gene_name "Entpd6"; gene_source "ensembl"; gene_biotype "protein_coding"; transcript_name "Entpd6-201"; transcript_source "ensembl"; transcript_biotype "protein_coding"; protein_id "ENSRNOP00000009946"; protein_version "3"; tag "Ensembl_canonical";
3	ensembl	exon	160052344	160052445	0	+	.	gene_id "ENSRNOG00000007427"; gene_version "7"; transcript_id "ENSRNOT00000009946"; transcript_version "7"; exon_number "10"; gene_name "Entpd6"; gene_source "ensembl"; gene_biotype "protein_coding"; transcript_name "Entpd6-201"; transcript_source "ensembl"; transcript_biotype "protein_coding"; exon_id "ENSRNOE00000069894"; exon_version "1"; tag "Ensembl_canonical";
3	ensembl	CDS	160052344	160052445	0	+	2	gene_id "ENSRNOG00000007427"; gene_version "7"; transcript_id "ENSRNOT00000009946"; transcript_version "7"; exon_number "10"; gene_name "Entpd6"; gene_source "ensembl"; gene_biotype "protein_coding"; transcript_name "Entpd6-201"; transcript_source "ensembl"; transcript_biotype "protein_coding"; protein_id "ENSRNOP00000009946"; protein_version "3"; tag "Ensembl_canonical";
3	ensembl	exon	160053893	160054030	0	+	.	gene_id "ENSRNOG00000007427"; gene_version "7"; transcript_id "ENSRNOT00000009946"; transcript_version "7"; exon_number "11"; gene_name "Entpd6"; gene_source "ensembl"; gene_biotype "protein_coding"; transcript_name "Entpd6-201"; transcript_source "ensembl"; transcript_biotype "protein_coding"; exon_id "ENSRNOE00000070004"; exon_version "1"; tag "Ensembl_canonical";
3	ensembl	CDS	160053893	160054030	0	+	2	gene_id "ENSRNOG00000007427"; gene_version "7"; transcript_id "ENSRNOT00000009946"; transcript_version "7"; exon_number "11"; gene_name "Entpd6"; gene_source "ensembl"; gene_biotype "protein_coding"; transcript_name "Entpd6-201"; transcript_source "ensembl"; transcript_biotype "protein_coding"; protein_id "ENSRNOP00000009946"; protein_version "3"; tag "Ensembl_canonical";
3	ensembl	exon	160055958	160056014	0	+	.	gene_id "ENSRNOG00000007427"; gene_version "7"; transcript_id "ENSRNOT00000009946"; transcript_version "7"; exon_number "12"; gene_name "Entpd6"; gene_source "ensembl"; gene_biotype "protein_coding"; transcript_name "Entpd6-201"; transcript_source "ensembl"; transcript_biotype "protein_coding"; exon_id "ENSRNOE00000070102"; exon_version "1"; tag "Ensembl_canonical";
3	ensembl	CDS	160055958	160056014	0	+	2	gene_id "ENSRNOG00000007427"; gene_version "7"; transcript_id "ENSRNOT00000009946"; transcript_version "7"; exon_number "12"; gene_name "Entpd6"; gene_source "ensembl"; gene_biotype "protein_coding"; transcript_name "Entpd6-201"; transcript_source "ensembl"; transcript_biotype "protein_coding"; protein_id "ENSRNOP00000009946"; protein_version "3"; tag "Ensembl_canonical";
3	ensembl	exon	160057214	160057326	0	+	.	gene_id "ENSRNOG00000007427"; gene_version "7"; transcript_id "ENSRNOT00000009946"; transcript_version "7"; exon_number "13"; gene_name "Entpd6"; gene_source "ensembl"; gene_biotype "protein_coding"; transcript_name "Entpd6-201"; transcript_source "ensembl"; transcript_biotype "protein_coding"; exon_id "ENSRNOE00000070192"; exon_version "1"; tag "Ensembl_canonical";
3	ensembl	CDS	160057214	160057326	0	+	2	gene_id "ENSRNOG00000007427"; gene_version "7"; transcript_id "ENSRNOT00000009946"; transcript_version "7"; exon_number "13"; gene_name "Entpd6"; gene_source "ensembl"; gene_biotype "protein_coding"; transcript_name "Entpd6-201"; transcript_source "ensembl"; transcript_biotype "protein_coding"; protein_id "ENSRNOP00000009946"; protein_version "3"; tag "Ensembl_canonical";
3	ensembl	CDS	160057537	160057632	0	+	0	gene_id "ENSRNOG00000007427"; gene_version "7"; transcript_id "ENSRNOT00000009946"; transcript_version "7"; exon_number "14"; gene_name "Entpd6"; gene_source "ensembl"; gene_biotype "protein_coding"; transcript_name "Entpd6-201"; transcript_source "ensembl"; transcript_biotype "protein_coding"; protein_id "ENSRNOP00000009946"; protein_version "3"; tag "Ensembl_canonical";
3	ensembl	exon	160057537	160059451	0	+	.	gene_id "ENSRNOG00000007427"; gene_version "7"; transcript_id "ENSRNOT00000009946"; transcript_version "7"; exon_number "14"; gene_name "Entpd6"; gene_source "ensembl"; gene_biotype "protein_coding"; transcript_name "Entpd6-201"; transcript_source "ensembl"; transcript_biotype "protein_coding"; exon_id "ENSRNOE00000268686"; exon_version "5"; tag "Ensembl_canonical";
3	ensembl	stop_codon	160057633	160057635	0	+	0	gene_id "ENSRNOG00000007427"; gene_version "7"; transcript_id "ENSRNOT00000009946"; transcript_version "7"; exon_number "14"; gene_name "Entpd6"; gene_source "ensembl"; gene_biotype "protein_coding"; transcript_name "Entpd6-201"; transcript_source "ensembl"; transcript_biotype "protein_coding"; tag "Ensembl_canonical";
3	ensembl	three_prime_utr	160057636	160059451	0	+	.	gene_id "ENSRNOG00000007427"; gene_version "7"; transcript_id "ENSRNOT00000009946"; transcript_version "7"; gene_name "Entpd6"; gene_source "ensembl"; gene_biotype "protein_coding"; transcript_name "Entpd6-201"; transcript_source "ensembl"; transcript_biotype "protein_coding"; tag "Ensembl_canonical";
3	ensembl	five_prime_utr	160072115	160072249	0	+	.	gene_id "ENSRNOG00000007583"; gene_version "9"; transcript_id "ENSRNOT00000151221"; transcript_version "1"; gene_name "Pygb"; gene_source "ensembl"; gene_biotype "protein_coding"; transcript_name "Pygb-204"; transcript_source "ensembl"; transcript_biotype "protein_coding";
3	ensembl	five_prime_utr	160072115	160072249	0	+	.	gene_id "ENSRNOG00000007583"; gene_version "9"; transcript_id "ENSRNOT00000111537"; transcript_version "2"; gene_name "Pygb"; gene_source "ensembl"; gene_biotype "protein_coding"; transcript_name "Pygb-203"; transcript_source "ensembl"; transcript_biotype "protein_coding";
3	ensembl	exon	160072115	160072492	0	+	.	gene_id "ENSRNOG00000007583"; gene_version "9"; transcript_id "ENSRNOT00000151221"; transcript_version "1"; exon_number "1"; gene_name "Pygb"; gene_source "ensembl"; gene_biotype "protein_coding"; transcript_name "Pygb-204"; transcript_source "ensembl"; transcript_biotype "protein_coding"; exon_id "ENSRNOE00000595322"; exon_version "2";
3	ensembl	exon	160072115	160072492	0	+	.	gene_id "ENSRNOG00000007583"; gene_version "9"; transcript_id "ENSRNOT00000111537"; transcript_version "2"; exon_number "1"; gene_name "Pygb"; gene_source "ensembl"; gene_biotype "protein_coding"; transcript_name "Pygb-203"; transcript_source "ensembl"; transcript_biotype "protein_coding"; exon_id "ENSRNOE00000595322"; exon_version "2";
3	ensembl	transcript	160072115	160117588	0	+	.	gene_id "ENSRNOG00000007583"; gene_version "9"; transcript_id "ENSRNOT00000151221"; transcript_version "1"; gene_name "Pygb"; gene_source "ensembl"; gene_biotype "protein_coding"; transcript_name "Pygb-204"; transcript_source "ensembl"; transcript_biotype "protein_coding";
3	ensembl	transcript	160072115	160122420	0	+	.	gene_id "ENSRNOG00000007583"; gene_version "9"; transcript_id "ENSRNOT00000111537"; transcript_version "2"; gene_name "Pygb"; gene_source "ensembl"; gene_biotype "protein_coding"; transcript_name "Pygb-203"; transcript_source "ensembl"; transcript_biotype "protein_coding";
3	ensembl	gene	160072115	160123961	0	+	.	gene_id "ENSRNOG00000007583"; gene_version "9"; gene_name "Pygb"; gene_source "ensembl"; gene_biotype "protein_coding";
3	ensembl	five_prime_utr	160072151	160072249	0	+	.	gene_id "ENSRNOG00000007583"; gene_version "9"; transcript_id "ENSRNOT00000100727"; transcript_version "2"; gene_name "Pygb"; gene_source "ensembl"; gene_biotype "protein_coding"; transcript_name "Pygb-202"; transcript_source "ensembl"; transcript_biotype "protein_coding";
3	ensembl	exon	160072151	160072492	0	+	.	gene_id "ENSRNOG00000007583"; gene_version "9"; transcript_id "ENSRNOT00000100727"; transcript_version "2"; exon_number "1"; gene_name "Pygb"; gene_source "ensembl"; gene_biotype "protein_coding"; transcript_name "Pygb-202"; transcript_source "ensembl"; transcript_biotype "protein_coding"; exon_id "ENSRNOE00000589550"; exon_version "2";
3	ensembl	transcript	160072151	160118927	0	+	.	gene_id "ENSRNOG00000007583"; gene_version "9"; transcript_id "ENSRNOT00000100727"; transcript_version "2"; gene_name "Pygb"; gene_source "ensembl"; gene_biotype "protein_coding"; transcript_name "Pygb-202"; transcript_source "ensembl"; transcript_biotype "protein_coding";
3	ensembl	five_prime_utr	160072185	160072249	0	+	.	gene_id "ENSRNOG00000007583"; gene_version "9"; transcript_id "ENSRNOT00000010157"; transcript_version "8"; gene_name "Pygb"; gene_source "ensembl"; gene_biotype "protein_coding"; transcript_name "Pygb-201"; transcript_source "ensembl"; transcript_biotype "protein_coding"; tag "Ensembl_canonical";
3	ensembl	exon	160072185	160072492	0	+	.	gene_id "ENSRNOG00000007583"; gene_version "9"; transcript_id "ENSRNOT00000010157"; transcript_version "8"; exon_number "1"; gene_name "Pygb"; gene_source "ensembl"; gene_biotype "protein_coding"; transcript_name "Pygb-201"; transcript_source "ensembl"; transcript_biotype "protein_coding"; exon_id "ENSRNOE00000070527"; exon_version "5"; tag "Ensembl_canonical";
3	ensembl	transcript	160072185	160123961	0	+	.	gene_id "ENSRNOG00000007583"; gene_version "9"; transcript_id "ENSRNOT00000010157"; transcript_version "8"; gene_name "Pygb"; gene_source "ensembl"; gene_biotype "protein_coding"; transcript_name "Pygb-201"; transcript_source "ensembl"; transcript_biotype "protein_coding"; tag "Ensembl_canonical";
3	ensembl	start_codon	160072250	160072252	0	+	0	gene_id "ENSRNOG00000007583"; gene_version "9"; transcript_id "ENSRNOT00000151221"; transcript_version "1"; exon_number "1"; gene_name "Pygb"; gene_source "ensembl"; gene_biotype "protein_coding"; transcript_name "Pygb-204"; transcript_source "ensembl"; transcript_biotype "protein_coding";
3	ensembl	start_codon	160072250	160072252	0	+	0	gene_id "ENSRNOG00000007583"; gene_version "9"; transcript_id "ENSRNOT00000100727"; transcript_version "2"; exon_number "1"; gene_name "Pygb"; gene_source "ensembl"; gene_biotype "protein_coding"; transcript_name "Pygb-202"; transcript_source "ensembl"; transcript_biotype "protein_coding";
3	ensembl	start_codon	160072250	160072252	0	+	0	gene_id "ENSRNOG00000007583"; gene_version "9"; transcript_id "ENSRNOT00000111537"; transcript_version "2"; exon_number "1"; gene_name "Pygb"; gene_source "ensembl"; gene_biotype "protein_coding"; transcript_name "Pygb-203"; transcript_source "ensembl"; transcript_biotype "protein_coding";
3	ensembl	start_codon	160072250	160072252	0	+	0	gene_id "ENSRNOG00000007583"; gene_version "9"; transcript_id "ENSRNOT00000010157"; transcript_version "8"; exon_number "1"; gene_name "Pygb"; gene_source "ensembl"; gene_biotype "protein_coding"; transcript_name "Pygb-201"; transcript_source "ensembl"; transcript_biotype "protein_coding"; tag "Ensembl_canonical";
3	ensembl	CDS	160072250	160072492	0	+	0	gene_id "ENSRNOG00000007583"; gene_version "9"; transcript_id "ENSRNOT00000151221"; transcript_version "1"; exon_number "1"; gene_name "Pygb"; gene_source "ensembl"; gene_biotype "protein_coding"; transcript_name "Pygb-204"; transcript_source "ensembl"; transcript_biotype "protein_coding"; protein_id "ENSRNOP00000107540"; protein_version "1";
3	ensembl	CDS	160072250	160072492	0	+	0	gene_id "ENSRNOG00000007583"; gene_version "9"; transcript_id "ENSRNOT00000100727"; transcript_version "2"; exon_number "1"; gene_name "Pygb"; gene_source "ensembl"; gene_biotype "protein_coding"; transcript_name "Pygb-202"; transcript_source "ensembl"; transcript_biotype "protein_coding"; protein_id "ENSRNOP00000084107"; protein_version "2";
3	ensembl	CDS	160072250	160072492	0	+	0	gene_id "ENSRNOG00000007583"; gene_version "9"; transcript_id "ENSRNOT00000111537"; transcript_version "2"; exon_number "1"; gene_name "Pygb"; gene_source "ensembl"; gene_biotype "protein_coding"; transcript_name "Pygb-203"; transcript_source "ensembl"; transcript_biotype "protein_coding"; protein_id "ENSRNOP00000093697"; protein_version "1";
3	ensembl	CDS	160072250	160072492	0	+	0	gene_id "ENSRNOG00000007583"; gene_version "9"; transcript_id "ENSRNOT00000010157"; transcript_version "8"; exon_number "1"; gene_name "Pygb"; gene_source "ensembl"; gene_biotype "protein_coding"; transcript_name "Pygb-201"; transcript_source "ensembl"; transcript_biotype "protein_coding"; protein_id "ENSRNOP00000010158"; protein_version "6"; tag "Ensembl_canonical";
3	ensembl	exon	160089173	160089274	0	+	.	gene_id "ENSRNOG00000007583"; gene_version "9"; transcript_id "ENSRNOT00000151221"; transcript_version "1"; exon_number "2"; gene_name "Pygb"; gene_source "ensembl"; gene_biotype "protein_coding"; transcript_name "Pygb-204"; transcript_source "ensembl"; transcript_biotype "protein_coding"; exon_id "ENSRNOE00000070578"; exon_version "1";
3	ensembl	CDS	160089173	160089274	0	+	0	gene_id "ENSRNOG00000007583"; gene_version "9"; transcript_id "ENSRNOT00000151221"; transcript_version "1"; exon_number "2"; gene_name "Pygb"; gene_source "ensembl"; gene_biotype "protein_coding"; transcript_name "Pygb-204"; transcript_source "ensembl"; transcript_biotype "protein_coding"; protein_id "ENSRNOP00000107540"; protein_version "1";
3	ensembl	exon	160089173	160089274	0	+	.	gene_id "ENSRNOG00000007583"; gene_version "9"; transcript_id "ENSRNOT00000100727"; transcript_version "2"; exon_number "2"; gene_name "Pygb"; gene_source "ensembl"; gene_biotype "protein_coding"; transcript_name "Pygb-202"; transcript_source "ensembl"; transcript_biotype "protein_coding"; exon_id "ENSRNOE00000070578"; exon_version "1";
3	ensembl	CDS	160089173	160089274	0	+	0	gene_id "ENSRNOG00000007583"; gene_version "9"; transcript_id "ENSRNOT00000100727"; transcript_version "2"; exon_number "2"; gene_name "Pygb"; gene_source "ensembl"; gene_biotype "protein_coding"; transcript_name "Pygb-202"; transcript_source "ensembl"; transcript_biotype "protein_coding"; protein_id "ENSRNOP00000084107"; protein_version "2";
3	ensembl	exon	160089173	160089274	0	+	.	gene_id "ENSRNOG00000007583"; gene_version "9"; transcript_id "ENSRNOT00000111537"; transcript_version "2"; exon_number "2"; gene_name "Pygb"; gene_source "ensembl"; gene_biotype "protein_coding"; transcript_name "Pygb-203"; transcript_source "ensembl"; transcript_biotype "protein_coding"; exon_id "ENSRNOE00000070578"; exon_version "1";
3	ensembl	CDS	160089173	160089274	0	+	0	gene_id "ENSRNOG00000007583"; gene_version "9"; transcript_id "ENSRNOT00000111537"; transcript_version "2"; exon_number "2"; gene_name "Pygb"; gene_source "ensembl"; gene_biotype "protein_coding"; transcript_name "Pygb-203"; transcript_source "ensembl"; transcript_biotype "protein_coding"; protein_id "ENSRNOP00000093697"; protein_version "1";
3	ensembl	exon	160089173	160089274	0	+	.	gene_id "ENSRNOG00000007583"; gene_version "9"; transcript_id "ENSRNOT00000010157"; transcript_version "8"; exon_number "2"; gene_name "Pygb"; gene_source "ensembl"; gene_biotype "protein_coding"; transcript_name "Pygb-201"; transcript_source "ensembl"; transcript_biotype "protein_coding"; exon_id "ENSRNOE00000070578"; exon_version "1"; tag "Ensembl_canonical";
3	ensembl	CDS	160089173	160089274	0	+	0	gene_id "ENSRNOG00000007583"; gene_version "9"; transcript_id "ENSRNOT00000010157"; transcript_version "8"; exon_number "2"; gene_name "Pygb"; gene_source "ensembl"; gene_biotype "protein_coding"; transcript_name "Pygb-201"; transcript_source "ensembl"; transcript_biotype "protein_coding"; protein_id "ENSRNOP00000010158"; protein_version "6"; tag "Ensembl_canonical";
3	ensembl	exon	160094738	160094816	0	+	.	gene_id "ENSRNOG00000007583"; gene_version "9"; transcript_id "ENSRNOT00000151221"; transcript_version "1"; exon_number "3"; gene_name "Pygb"; gene_source "ensembl"; gene_biotype "protein_coding"; transcript_name "Pygb-204"; transcript_source "ensembl"; transcript_biotype "protein_coding"; exon_id "ENSRNOE00000070628"; exon_version "1";
3	ensembl	CDS	160094738	160094816	0	+	0	gene_id "ENSRNOG00000007583"; gene_version "9"; transcript_id "ENSRNOT00000151221"; transcript_version "1"; exon_number "3"; gene_name "Pygb"; gene_source "ensembl"; gene_biotype "protein_coding"; transcript_name "Pygb-204"; transcript_source "ensembl"; transcript_biotype "protein_coding"; protein_id "ENSRNOP00000107540"; protein_version "1";
3	ensembl	exon	160094738	160094816	0	+	.	gene_id "ENSRNOG00000007583"; gene_version "9"; transcript_id "ENSRNOT00000100727"; transcript_version "2"; exon_number "3"; gene_name "Pygb"; gene_source "ensembl"; gene_biotype "protein_coding"; transcript_name "Pygb-202"; transcript_source "ensembl"; transcript_biotype "protein_coding"; exon_id "ENSRNOE00000070628"; exon_version "1";
3	ensembl	CDS	160094738	160094816	0	+	0	gene_id "ENSRNOG00000007583"; gene_version "9"; transcript_id "ENSRNOT00000100727"; transcript_version "2"; exon_number "3"; gene_name "Pygb"; gene_source "ensembl"; gene_biotype "protein_coding"; transcript_name "Pygb-202"; transcript_source "ensembl"; transcript_biotype "protein_coding"; protein_id "ENSRNOP00000084107"; protein_version "2";
3	ensembl	exon	160094738	160094816	0	+	.	gene_id "ENSRNOG00000007583"; gene_version "9"; transcript_id "ENSRNOT00000111537"; transcript_version "2"; exon_number "3"; gene_name "Pygb"; gene_source "ensembl"; gene_biotype "protein_coding"; transcript_name "Pygb-203"; transcript_source "ensembl"; transcript_biotype "protein_coding"; exon_id "ENSRNOE00000070628"; exon_version "1";
3	ensembl	CDS	160094738	160094816	0	+	0	gene_id "ENSRNOG00000007583"; gene_version "9"; transcript_id "ENSRNOT00000111537"; transcript_version "2"; exon_number "3"; gene_name "Pygb"; gene_source "ensembl"; gene_biotype "protein_coding"; transcript_name "Pygb-203"; transcript_source "ensembl"; transcript_biotype "protein_coding"; protein_id "ENSRNOP00000093697"; protein_version "1";
3	ensembl	exon	160094738	160094816	0	+	.	gene_id "ENSRNOG00000007583"; gene_version "9"; transcript_id "ENSRNOT00000010157"; transcript_version "8"; exon_number "3"; gene_name "Pygb"; gene_source "ensembl"; gene_biotype "protein_coding"; transcript_name "Pygb-201"; transcript_source "ensembl"; transcript_biotype "protein_coding"; exon_id "ENSRNOE00000070628"; exon_version "1"; tag "Ensembl_canonical";
3	ensembl	CDS	160094738	160094816	0	+	0	gene_id "ENSRNOG00000007583"; gene_version "9"; transcript_id "ENSRNOT00000010157"; transcript_version "8"; exon_number "3"; gene_name "Pygb"; gene_source "ensembl"; gene_biotype "protein_coding"; transcript_name "Pygb-201"; transcript_source "ensembl"; transcript_biotype "protein_coding"; protein_id "ENSRNOP00000010158"; protein_version "6"; tag "Ensembl_canonical";
3	ensembl	exon	160097266	160097369	0	+	.	gene_id "ENSRNOG00000007583"; gene_version "9"; transcript_id "ENSRNOT00000151221"; transcript_version "1"; exon_number "4"; gene_name "Pygb"; gene_source "ensembl"; gene_biotype "protein_coding"; transcript_name "Pygb-204"; transcript_source "ensembl"; transcript_biotype "protein_coding"; exon_id "ENSRNOE00000070673"; exon_version "1";
3	ensembl	CDS	160097266	160097369	0	+	2	gene_id "ENSRNOG00000007583"; gene_version "9"; transcript_id "ENSRNOT00000151221"; transcript_version "1"; exon_number "4"; gene_name "Pygb"; gene_source "ensembl"; gene_biotype "protein_coding"; transcript_name "Pygb-204"; transcript_source "ensembl"; transcript_biotype "protein_coding"; protein_id "ENSRNOP00000107540"; protein_version "1";
3	ensembl	exon	160097266	160097369	0	+	.	gene_id "ENSRNOG00000007583"; gene_version "9"; transcript_id "ENSRNOT00000100727"; transcript_version "2"; exon_number "4"; gene_name "Pygb"; gene_source "ensembl"; gene_biotype "protein_coding"; transcript_name "Pygb-202"; transcript_source "ensembl"; transcript_biotype "protein_coding"; exon_id "ENSRNOE00000070673"; exon_version "1";
3	ensembl	CDS	160097266	160097369	0	+	2	gene_id "ENSRNOG00000007583"; gene_version "9"; transcript_id "ENSRNOT00000100727"; transcript_version "2"; exon_number "4"; gene_name "Pygb"; gene_source "ensembl"; gene_biotype "protein_coding"; transcript_name "Pygb-202"; transcript_source "ensembl"; transcript_biotype "protein_coding"; protein_id "ENSRNOP00000084107"; protein_version "2";
3	ensembl	exon	160097266	160097369	0	+	.	gene_id "ENSRNOG00000007583"; gene_version "9"; transcript_id "ENSRNOT00000111537"; transcript_version "2"; exon_number "4"; gene_name "Pygb"; gene_source "ensembl"; gene_biotype "protein_coding"; transcript_name "Pygb-203"; transcript_source "ensembl"; transcript_biotype "protein_coding"; exon_id "ENSRNOE00000070673"; exon_version "1";
3	ensembl	CDS	160097266	160097369	0	+	2	gene_id "ENSRNOG00000007583"; gene_version "9"; transcript_id "ENSRNOT00000111537"; transcript_version "2"; exon_number "4"; gene_name "Pygb"; gene_source "ensembl"; gene_biotype "protein_coding"; transcript_name "Pygb-203"; transcript_source "ensembl"; transcript_biotype "protein_coding"; protein_id "ENSRNOP00000093697"; protein_version "1";
3	ensembl	exon	160097266	160097369	0	+	.	gene_id "ENSRNOG00000007583"; gene_version "9"; transcript_id "ENSRNOT00000010157"; transcript_version "8"; exon_number "4"; gene_name "Pygb"; gene_source "ensembl"; gene_biotype "protein_coding"; transcript_name "Pygb-201"; transcript_source "ensembl"; transcript_biotype "protein_coding"; exon_id "ENSRNOE00000070673"; exon_version "1"; tag "Ensembl_canonical";
3	ensembl	CDS	160097266	160097369	0	+	2	gene_id "ENSRNOG00000007583"; gene_version "9"; transcript_id "ENSRNOT00000010157"; transcript_version "8"; exon_number "4"; gene_name "Pygb"; gene_source "ensembl"; gene_biotype "protein_coding"; transcript_name "Pygb-201"; transcript_source "ensembl"; transcript_biotype "protein_coding"; protein_id "ENSRNOP00000010158"; protein_version "6"; tag "Ensembl_canonical";
3	ensembl	exon	160099168	160099299	0	+	.	gene_id "ENSRNOG00000007583"; gene_version "9"; transcript_id "ENSRNOT00000151221"; transcript_version "1"; exon_number "5"; gene_name "Pygb"; gene_source "ensembl"; gene_biotype "protein_coding"; transcript_name "Pygb-204"; transcript_source "ensembl"; transcript_biotype "protein_coding"; exon_id "ENSRNOE00000070725"; exon_version "1";
3	ensembl	CDS	160099168	160099299	0	+	0	gene_id "ENSRNOG00000007583"; gene_version "9"; transcript_id "ENSRNOT00000151221"; transcript_version "1"; exon_number "5"; gene_name "Pygb"; gene_source "ensembl"; gene_biotype "protein_coding"; transcript_name "Pygb-204"; transcript_source "ensembl"; transcript_biotype "protein_coding"; protein_id "ENSRNOP00000107540"; protein_version "1";
3	ensembl	exon	160099168	160099299	0	+	.	gene_id "ENSRNOG00000007583"; gene_version "9"; transcript_id "ENSRNOT00000100727"; transcript_version "2"; exon_number "5"; gene_name "Pygb"; gene_source "ensembl"; gene_biotype "protein_coding"; transcript_name "Pygb-202"; transcript_source "ensembl"; transcript_biotype "protein_coding"; exon_id "ENSRNOE00000070725"; exon_version "1";
3	ensembl	CDS	160099168	160099299	0	+	0	gene_id "ENSRNOG00000007583"; gene_version "9"; transcript_id "ENSRNOT00000100727"; transcript_version "2"; exon_number "5"; gene_name "Pygb"; gene_source "ensembl"; gene_biotype "protein_coding"; transcript_name "Pygb-202"; transcript_source "ensembl"; transcript_biotype "protein_coding"; protein_id "ENSRNOP00000084107"; protein_version "2";
3	ensembl	exon	160099168	160099299	0	+	.	gene_id "ENSRNOG00000007583"; gene_version "9"; transcript_id "ENSRNOT00000111537"; transcript_version "2"; exon_number "5"; gene_name "Pygb"; gene_source "ensembl"; gene_biotype "protein_coding"; transcript_name "Pygb-203"; transcript_source "ensembl"; transcript_biotype "protein_coding"; exon_id "ENSRNOE00000070725"; exon_version "1";
3	ensembl	CDS	160099168	160099299	0	+	0	gene_id "ENSRNOG00000007583"; gene_version "9"; transcript_id "ENSRNOT00000111537"; transcript_version "2"; exon_number "5"; gene_name "Pygb"; gene_source "ensembl"; gene_biotype "protein_coding"; transcript_name "Pygb-203"; transcript_source "ensembl"; transcript_biotype "protein_coding"; protein_id "ENSRNOP00000093697"; protein_version "1";
3	ensembl	exon	160099168	160099299	0	+	.	gene_id "ENSRNOG00000007583"; gene_version "9"; transcript_id "ENSRNOT00000010157"; transcript_version "8"; exon_number "5"; gene_name "Pygb"; gene_source "ensembl"; gene_biotype "protein_coding"; transcript_name "Pygb-201"; transcript_source "ensembl"; transcript_biotype "protein_coding"; exon_id "ENSRNOE00000070725"; exon_version "1"; tag "Ensembl_canonical";
3	ensembl	CDS	160099168	160099299	0	+	0	gene_id "ENSRNOG00000007583"; gene_version "9"; transcript_id "ENSRNOT00000010157"; transcript_version "8"; exon_number "5"; gene_name "Pygb"; gene_source "ensembl"; gene_biotype "protein_coding"; transcript_name "Pygb-201"; transcript_source "ensembl"; transcript_biotype "protein_coding"; protein_id "ENSRNOP00000010158"; protein_version "6"; tag "Ensembl_canonical";
3	ensembl	exon	160100870	160100981	0	+	.	gene_id "ENSRNOG00000007583"; gene_version "9"; transcript_id "ENSRNOT00000151221"; transcript_version "1"; exon_number "6"; gene_name "Pygb"; gene_source "ensembl"; gene_biotype "protein_coding"; transcript_name "Pygb-204"; transcript_source "ensembl"; transcript_biotype "protein_coding"; exon_id "ENSRNOE00000070780"; exon_version "1";
3	ensembl	CDS	160100870	160100981	0	+	0	gene_id "ENSRNOG00000007583"; gene_version "9"; transcript_id "ENSRNOT00000151221"; transcript_version "1"; exon_number "6"; gene_name "Pygb"; gene_source "ensembl"; gene_biotype "protein_coding"; transcript_name "Pygb-204"; transcript_source "ensembl"; transcript_biotype "protein_coding"; protein_id "ENSRNOP00000107540"; protein_version "1";
3	ensembl	exon	160100870	160100981	0	+	.	gene_id "ENSRNOG00000007583"; gene_version "9"; transcript_id "ENSRNOT00000100727"; transcript_version "2"; exon_number "6"; gene_name "Pygb"; gene_source "ensembl"; gene_biotype "protein_coding"; transcript_name "Pygb-202"; transcript_source "ensembl"; transcript_biotype "protein_coding"; exon_id "ENSRNOE00000070780"; exon_version "1";
3	ensembl	CDS	160100870	160100981	0	+	0	gene_id "ENSRNOG00000007583"; gene_version "9"; transcript_id "ENSRNOT00000100727"; transcript_version "2"; exon_number "6"; gene_name "Pygb"; gene_source "ensembl"; gene_biotype "protein_coding"; transcript_name "Pygb-202"; transcript_source "ensembl"; transcript_biotype "protein_coding"; protein_id "ENSRNOP00000084107"; protein_version "2";
3	ensembl	exon	160100870	160100981	0	+	.	gene_id "ENSRNOG00000007583"; gene_version "9"; transcript_id "ENSRNOT00000111537"; transcript_version "2"; exon_number "6"; gene_name "Pygb"; gene_source "ensembl"; gene_biotype "protein_coding"; transcript_name "Pygb-203"; transcript_source "ensembl"; transcript_biotype "protein_coding"; exon_id "ENSRNOE00000070780"; exon_version "1";
3	ensembl	CDS	160100870	160100981	0	+	0	gene_id "ENSRNOG00000007583"; gene_version "9"; transcript_id "ENSRNOT00000111537"; transcript_version "2"; exon_number "6"; gene_name "Pygb"; gene_source "ensembl"; gene_biotype "protein_coding"; transcript_name "Pygb-203"; transcript_source "ensembl"; transcript_biotype "protein_coding"; protein_id "ENSRNOP00000093697"; protein_version "1";
3	ensembl	exon	160100870	160100981	0	+	.	gene_id "ENSRNOG00000007583"; gene_version "9"; transcript_id "ENSRNOT00000010157"; transcript_version "8"; exon_number "6"; gene_name "Pygb"; gene_source "ensembl"; gene_biotype "protein_coding"; transcript_name "Pygb-201"; transcript_source "ensembl"; transcript_biotype "protein_coding"; exon_id "ENSRNOE00000070780"; exon_version "1"; tag "Ensembl_canonical";
3	ensembl	CDS	160100870	160100981	0	+	0	gene_id "ENSRNOG00000007583"; gene_version "9"; transcript_id "ENSRNOT00000010157"; transcript_version "8"; exon_number "6"; gene_name "Pygb"; gene_source "ensembl"; gene_biotype "protein_coding"; transcript_name "Pygb-201"; transcript_source "ensembl"; transcript_biotype "protein_coding"; protein_id "ENSRNOP00000010158"; protein_version "6"; tag "Ensembl_canonical";
3	ensembl	exon	160101385	160101467	0	+	.	gene_id "ENSRNOG00000007583"; gene_version "9"; transcript_id "ENSRNOT00000151221"; transcript_version "1"; exon_number "7"; gene_name "Pygb"; gene_source "ensembl"; gene_biotype "protein_coding"; transcript_name "Pygb-204"; transcript_source "ensembl"; transcript_biotype "protein_coding"; exon_id "ENSRNOE00000070830"; exon_version "1";
3	ensembl	CDS	160101385	160101467	0	+	2	gene_id "ENSRNOG00000007583"; gene_version "9"; transcript_id "ENSRNOT00000151221"; transcript_version "1"; exon_number "7"; gene_name "Pygb"; gene_source "ensembl"; gene_biotype "protein_coding"; transcript_name "Pygb-204"; transcript_source "ensembl"; transcript_biotype "protein_coding"; protein_id "ENSRNOP00000107540"; protein_version "1";
3	ensembl	exon	160101385	160101467	0	+	.	gene_id "ENSRNOG00000007583"; gene_version "9"; transcript_id "ENSRNOT00000100727"; transcript_version "2"; exon_number "7"; gene_name "Pygb"; gene_source "ensembl"; gene_biotype "protein_coding"; transcript_name "Pygb-202"; transcript_source "ensembl"; transcript_biotype "protein_coding"; exon_id "ENSRNOE00000070830"; exon_version "1";
3	ensembl	CDS	160101385	160101467	0	+	2	gene_id "ENSRNOG00000007583"; gene_version "9"; transcript_id "ENSRNOT00000100727"; transcript_version "2"; exon_number "7"; gene_name "Pygb"; gene_source "ensembl"; gene_biotype "protein_coding"; transcript_name "Pygb-202"; transcript_source "ensembl"; transcript_biotype "protein_coding"; protein_id "ENSRNOP00000084107"; protein_version "2";
3	ensembl	exon	160101385	160101467	0	+	.	gene_id "ENSRNOG00000007583"; gene_version "9"; transcript_id "ENSRNOT00000111537"; transcript_version "2"; exon_number "7"; gene_name "Pygb"; gene_source "ensembl"; gene_biotype "protein_coding"; transcript_name "Pygb-203"; transcript_source "ensembl"; transcript_biotype "protein_coding"; exon_id "ENSRNOE00000070830"; exon_version "1";
3	ensembl	CDS	160101385	160101467	0	+	2	gene_id "ENSRNOG00000007583"; gene_version "9"; transcript_id "ENSRNOT00000111537"; transcript_version "2"; exon_number "7"; gene_name "Pygb"; gene_source "ensembl"; gene_biotype "protein_coding"; transcript_name "Pygb-203"; transcript_source "ensembl"; transcript_biotype "protein_coding"; protein_id "ENSRNOP00000093697"; protein_version "1";
3	ensembl	exon	160101385	160101467	0	+	.	gene_id "ENSRNOG00000007583"; gene_version "9"; transcript_id "ENSRNOT00000010157"; transcript_version "8"; exon_number "7"; gene_name "Pygb"; gene_source "ensembl"; gene_biotype "protein_coding"; transcript_name "Pygb-201"; transcript_source "ensembl"; transcript_biotype "protein_coding"; exon_id "ENSRNOE00000070830"; exon_version "1"; tag "Ensembl_canonical";
3	ensembl	CDS	160101385	160101467	0	+	2	gene_id "ENSRNOG00000007583"; gene_version "9"; transcript_id "ENSRNOT00000010157"; transcript_version "8"; exon_number "7"; gene_name "Pygb"; gene_source "ensembl"; gene_biotype "protein_coding"; transcript_name "Pygb-201"; transcript_source "ensembl"; transcript_biotype "protein_coding"; protein_id "ENSRNOP00000010158"; protein_version "6"; tag "Ensembl_canonical";
3	ensembl	exon	160102241	160102384	0	+	.	gene_id "ENSRNOG00000007583"; gene_version "9"; transcript_id "ENSRNOT00000151221"; transcript_version "1"; exon_number "8"; gene_name "Pygb"; gene_source "ensembl"; gene_biotype "protein_coding"; transcript_name "Pygb-204"; transcript_source "ensembl"; transcript_biotype "protein_coding"; exon_id "ENSRNOE00000070934"; exon_version "1";
3	ensembl	CDS	160102241	160102384	0	+	0	gene_id "ENSRNOG00000007583"; gene_version "9"; transcript_id "ENSRNOT00000151221"; transcript_version "1"; exon_number "8"; gene_name "Pygb"; gene_source "ensembl"; gene_biotype "protein_coding"; transcript_name "Pygb-204"; transcript_source "ensembl"; transcript_biotype "protein_coding"; protein_id "ENSRNOP00000107540"; protein_version "1";
3	ensembl	exon	160102241	160102384	0	+	.	gene_id "ENSRNOG00000007583"; gene_version "9"; transcript_id "ENSRNOT00000100727"; transcript_version "2"; exon_number "8"; gene_name "Pygb"; gene_source "ensembl"; gene_biotype "protein_coding"; transcript_name "Pygb-202"; transcript_source "ensembl"; transcript_biotype "protein_coding"; exon_id "ENSRNOE00000070934"; exon_version "1";
3	ensembl	CDS	160102241	160102384	0	+	0	gene_id "ENSRNOG00000007583"; gene_version "9"; transcript_id "ENSRNOT00000100727"; transcript_version "2"; exon_number "8"; gene_name "Pygb"; gene_source "ensembl"; gene_biotype "protein_coding"; transcript_name "Pygb-202"; transcript_source "ensembl"; transcript_biotype "protein_coding"; protein_id "ENSRNOP00000084107"; protein_version "2";
3	ensembl	exon	160102241	160102384	0	+	.	gene_id "ENSRNOG00000007583"; gene_version "9"; transcript_id "ENSRNOT00000111537"; transcript_version "2"; exon_number "8"; gene_name "Pygb"; gene_source "ensembl"; gene_biotype "protein_coding"; transcript_name "Pygb-203"; transcript_source "ensembl"; transcript_biotype "protein_coding"; exon_id "ENSRNOE00000070934"; exon_version "1";
3	ensembl	CDS	160102241	160102384	0	+	0	gene_id "ENSRNOG00000007583"; gene_version "9"; transcript_id "ENSRNOT00000111537"; transcript_version "2"; exon_number "8"; gene_name "Pygb"; gene_source "ensembl"; gene_biotype "protein_coding"; transcript_name "Pygb-203"; transcript_source "ensembl"; transcript_biotype "protein_coding"; protein_id "ENSRNOP00000093697"; protein_version "1";
3	ensembl	exon	160102241	160102384	0	+	.	gene_id "ENSRNOG00000007583"; gene_version "9"; transcript_id "ENSRNOT00000010157"; transcript_version "8"; exon_number "8"; gene_name "Pygb"; gene_source "ensembl"; gene_biotype "protein_coding"; transcript_name "Pygb-201"; transcript_source "ensembl"; transcript_biotype "protein_coding"; exon_id "ENSRNOE00000070934"; exon_version "1"; tag "Ensembl_canonical";
3	ensembl	CDS	160102241	160102384	0	+	0	gene_id "ENSRNOG00000007583"; gene_version "9"; transcript_id "ENSRNOT00000010157"; transcript_version "8"; exon_number "8"; gene_name "Pygb"; gene_source "ensembl"; gene_biotype "protein_coding"; transcript_name "Pygb-201"; transcript_source "ensembl"; transcript_biotype "protein_coding"; protein_id "ENSRNOP00000010158"; protein_version "6"; tag "Ensembl_canonical";
3	ensembl	exon	160102826	160102918	0	+	.	gene_id "ENSRNOG00000007583"; gene_version "9"; transcript_id "ENSRNOT00000100727"; transcript_version "2"; exon_number "9"; gene_name "Pygb"; gene_source "ensembl"; gene_biotype "protein_coding"; transcript_name "Pygb-202"; transcript_source "ensembl"; transcript_biotype "protein_coding"; exon_id "ENSRNOE00000071028"; exon_version "1";
3	ensembl	CDS	160102826	160102918	0	+	0	gene_id "ENSRNOG00000007583"; gene_version "9"; transcript_id "ENSRNOT00000100727"; transcript_version "2"; exon_number "9"; gene_name "Pygb"; gene_source "ensembl"; gene_biotype "protein_coding"; transcript_name "Pygb-202"; transcript_source "ensembl"; transcript_biotype "protein_coding"; protein_id "ENSRNOP00000084107"; protein_version "2";
3	ensembl	exon	160102826	160102918	0	+	.	gene_id "ENSRNOG00000007583"; gene_version "9"; transcript_id "ENSRNOT00000111537"; transcript_version "2"; exon_number "9"; gene_name "Pygb"; gene_source "ensembl"; gene_biotype "protein_coding"; transcript_name "Pygb-203"; transcript_source "ensembl"; transcript_biotype "protein_coding"; exon_id "ENSRNOE00000071028"; exon_version "1";
3	ensembl	CDS	160102826	160102918	0	+	0	gene_id "ENSRNOG00000007583"; gene_version "9"; transcript_id "ENSRNOT00000111537"; transcript_version "2"; exon_number "9"; gene_name "Pygb"; gene_source "ensembl"; gene_biotype "protein_coding"; transcript_name "Pygb-203"; transcript_source "ensembl"; transcript_biotype "protein_coding"; protein_id "ENSRNOP00000093697"; protein_version "1";
3	ensembl	exon	160102826	160102918	0	+	.	gene_id "ENSRNOG00000007583"; gene_version "9"; transcript_id "ENSRNOT00000010157"; transcript_version "8"; exon_number "9"; gene_name "Pygb"; gene_source "ensembl"; gene_biotype "protein_coding"; transcript_name "Pygb-201"; transcript_source "ensembl"; transcript_biotype "protein_coding"; exon_id "ENSRNOE00000071028"; exon_version "1"; tag "Ensembl_canonical";
3	ensembl	CDS	160102826	160102918	0	+	0	gene_id "ENSRNOG00000007583"; gene_version "9"; transcript_id "ENSRNOT00000010157"; transcript_version "8"; exon_number "9"; gene_name "Pygb"; gene_source "ensembl"; gene_biotype "protein_coding"; transcript_name "Pygb-201"; transcript_source "ensembl"; transcript_biotype "protein_coding"; protein_id "ENSRNOP00000010158"; protein_version "6"; tag "Ensembl_canonical";
3	ensembl	exon	160102838	160102918	0	+	.	gene_id "ENSRNOG00000007583"; gene_version "9"; transcript_id "ENSRNOT00000151221"; transcript_version "1"; exon_number "9"; gene_name "Pygb"; gene_source "ensembl"; gene_biotype "protein_coding"; transcript_name "Pygb-204"; transcript_source "ensembl"; transcript_biotype "protein_coding"; exon_id "ENSRNOE00000620627"; exon_version "1";
3	ensembl	CDS	160102838	160102918	0	+	0	gene_id "ENSRNOG00000007583"; gene_version "9"; transcript_id "ENSRNOT00000151221"; transcript_version "1"; exon_number "9"; gene_name "Pygb"; gene_source "ensembl"; gene_biotype "protein_coding"; transcript_name "Pygb-204"; transcript_source "ensembl"; transcript_biotype "protein_coding"; protein_id "ENSRNOP00000107540"; protein_version "1";
3	ensembl	exon	160103983	160104129	0	+	.	gene_id "ENSRNOG00000007583"; gene_version "9"; transcript_id "ENSRNOT00000151221"; transcript_version "1"; exon_number "10"; gene_name "Pygb"; gene_source "ensembl"; gene_biotype "protein_coding"; transcript_name "Pygb-204"; transcript_source "ensembl"; transcript_biotype "protein_coding"; exon_id "ENSRNOE00000071137"; exon_version "1";
3	ensembl	CDS	160103983	160104129	0	+	0	gene_id "ENSRNOG00000007583"; gene_version "9"; transcript_id "ENSRNOT00000151221"; transcript_version "1"; exon_number "10"; gene_name "Pygb"; gene_source "ensembl"; gene_biotype "protein_coding"; transcript_name "Pygb-204"; transcript_source "ensembl"; transcript_biotype "protein_coding"; protein_id "ENSRNOP00000107540"; protein_version "1";
3	ensembl	exon	160103983	160104129	0	+	.	gene_id "ENSRNOG00000007583"; gene_version "9"; transcript_id "ENSRNOT00000100727"; transcript_version "2"; exon_number "10"; gene_name "Pygb"; gene_source "ensembl"; gene_biotype "protein_coding"; transcript_name "Pygb-202"; transcript_source "ensembl"; transcript_biotype "protein_coding"; exon_id "ENSRNOE00000071137"; exon_version "1";
3	ensembl	CDS	160103983	160104129	0	+	0	gene_id "ENSRNOG00000007583"; gene_version "9"; transcript_id "ENSRNOT00000100727"; transcript_version "2"; exon_number "10"; gene_name "Pygb"; gene_source "ensembl"; gene_biotype "protein_coding"; transcript_name "Pygb-202"; transcript_source "ensembl"; transcript_biotype "protein_coding"; protein_id "ENSRNOP00000084107"; protein_version "2";
3	ensembl	exon	160103983	160104129	0	+	.	gene_id "ENSRNOG00000007583"; gene_version "9"; transcript_id "ENSRNOT00000111537"; transcript_version "2"; exon_number "10"; gene_name "Pygb"; gene_source "ensembl"; gene_biotype "protein_coding"; transcript_name "Pygb-203"; transcript_source "ensembl"; transcript_biotype "protein_coding"; exon_id "ENSRNOE00000071137"; exon_version "1";
3	ensembl	CDS	160103983	160104129	0	+	0	gene_id "ENSRNOG00000007583"; gene_version "9"; transcript_id "ENSRNOT00000111537"; transcript_version "2"; exon_number "10"; gene_name "Pygb"; gene_source "ensembl"; gene_biotype "protein_coding"; transcript_name "Pygb-203"; transcript_source "ensembl"; transcript_biotype "protein_coding"; protein_id "ENSRNOP00000093697"; protein_version "1";
3	ensembl	exon	160103983	160104129	0	+	.	gene_id "ENSRNOG00000007583"; gene_version "9"; transcript_id "ENSRNOT00000010157"; transcript_version "8"; exon_number "10"; gene_name "Pygb"; gene_source "ensembl"; gene_biotype "protein_coding"; transcript_name "Pygb-201"; transcript_source "ensembl"; transcript_biotype "protein_coding"; exon_id "ENSRNOE00000071137"; exon_version "1"; tag "Ensembl_canonical";
3	ensembl	CDS	160103983	160104129	0	+	0	gene_id "ENSRNOG00000007583"; gene_version "9"; transcript_id "ENSRNOT00000010157"; transcript_version "8"; exon_number "10"; gene_name "Pygb"; gene_source "ensembl"; gene_biotype "protein_coding"; transcript_name "Pygb-201"; transcript_source "ensembl"; transcript_biotype "protein_coding"; protein_id "ENSRNOP00000010158"; protein_version "6"; tag "Ensembl_canonical";
3	ensembl	exon	160104876	160105039	0	+	.	gene_id "ENSRNOG00000007583"; gene_version "9"; transcript_id "ENSRNOT00000151221"; transcript_version "1"; exon_number "11"; gene_name "Pygb"; gene_source "ensembl"; gene_biotype "protein_coding"; transcript_name "Pygb-204"; transcript_source "ensembl"; transcript_biotype "protein_coding"; exon_id "ENSRNOE00000071232"; exon_version "1";
3	ensembl	CDS	160104876	160105039	0	+	0	gene_id "ENSRNOG00000007583"; gene_version "9"; transcript_id "ENSRNOT00000151221"; transcript_version "1"; exon_number "11"; gene_name "Pygb"; gene_source "ensembl"; gene_biotype "protein_coding"; transcript_name "Pygb-204"; transcript_source "ensembl"; transcript_biotype "protein_coding"; protein_id "ENSRNOP00000107540"; protein_version "1";
3	ensembl	exon	160104876	160105039	0	+	.	gene_id "ENSRNOG00000007583"; gene_version "9"; transcript_id "ENSRNOT00000100727"; transcript_version "2"; exon_number "11"; gene_name "Pygb"; gene_source "ensembl"; gene_biotype "protein_coding"; transcript_name "Pygb-202"; transcript_source "ensembl"; transcript_biotype "protein_coding"; exon_id "ENSRNOE00000071232"; exon_version "1";
3	ensembl	CDS	160104876	160105039	0	+	0	gene_id "ENSRNOG00000007583"; gene_version "9"; transcript_id "ENSRNOT00000100727"; transcript_version "2"; exon_number "11"; gene_name "Pygb"; gene_source "ensembl"; gene_biotype "protein_coding"; transcript_name "Pygb-202"; transcript_source "ensembl"; transcript_biotype "protein_coding"; protein_id "ENSRNOP00000084107"; protein_version "2";
3	ensembl	exon	160104876	160105039	0	+	.	gene_id "ENSRNOG00000007583"; gene_version "9"; transcript_id "ENSRNOT00000111537"; transcript_version "2"; exon_number "11"; gene_name "Pygb"; gene_source "ensembl"; gene_biotype "protein_coding"; transcript_name "Pygb-203"; transcript_source "ensembl"; transcript_biotype "protein_coding"; exon_id "ENSRNOE00000071232"; exon_version "1";
3	ensembl	CDS	160104876	160105039	0	+	0	gene_id "ENSRNOG00000007583"; gene_version "9"; transcript_id "ENSRNOT00000111537"; transcript_version "2"; exon_number "11"; gene_name "Pygb"; gene_source "ensembl"; gene_biotype "protein_coding"; transcript_name "Pygb-203"; transcript_source "ensembl"; transcript_biotype "protein_coding"; protein_id "ENSRNOP00000093697"; protein_version "1";
3	ensembl	exon	160104876	160105039	0	+	.	gene_id "ENSRNOG00000007583"; gene_version "9"; transcript_id "ENSRNOT00000010157"; transcript_version "8"; exon_number "11"; gene_name "Pygb"; gene_source "ensembl"; gene_biotype "protein_coding"; transcript_name "Pygb-201"; transcript_source "ensembl"; transcript_biotype "protein_coding"; exon_id "ENSRNOE00000071232"; exon_version "1"; tag "Ensembl_canonical";
3	ensembl	CDS	160104876	160105039	0	+	0	gene_id "ENSRNOG00000007583"; gene_version "9"; transcript_id "ENSRNOT00000010157"; transcript_version "8"; exon_number "11"; gene_name "Pygb"; gene_source "ensembl"; gene_biotype "protein_coding"; transcript_name "Pygb-201"; transcript_source "ensembl"; transcript_biotype "protein_coding"; protein_id "ENSRNOP00000010158"; protein_version "6"; tag "Ensembl_canonical";
3	ensembl	exon	160106094	160106208	0	+	.	gene_id "ENSRNOG00000007583"; gene_version "9"; transcript_id "ENSRNOT00000151221"; transcript_version "1"; exon_number "12"; gene_name "Pygb"; gene_source "ensembl"; gene_biotype "protein_coding"; transcript_name "Pygb-204"; transcript_source "ensembl"; transcript_biotype "protein_coding"; exon_id "ENSRNOE00000071325"; exon_version "1";
3	ensembl	CDS	160106094	160106208	0	+	1	gene_id "ENSRNOG00000007583"; gene_version "9"; transcript_id "ENSRNOT00000151221"; transcript_version "1"; exon_number "12"; gene_name "Pygb"; gene_source "ensembl"; gene_biotype "protein_coding"; transcript_name "Pygb-204"; transcript_source "ensembl"; transcript_biotype "protein_coding"; protein_id "ENSRNOP00000107540"; protein_version "1";
3	ensembl	exon	160106094	160106208	0	+	.	gene_id "ENSRNOG00000007583"; gene_version "9"; transcript_id "ENSRNOT00000100727"; transcript_version "2"; exon_number "12"; gene_name "Pygb"; gene_source "ensembl"; gene_biotype "protein_coding"; transcript_name "Pygb-202"; transcript_source "ensembl"; transcript_biotype "protein_coding"; exon_id "ENSRNOE00000071325"; exon_version "1";
3	ensembl	CDS	160106094	160106208	0	+	1	gene_id "ENSRNOG00000007583"; gene_version "9"; transcript_id "ENSRNOT00000100727"; transcript_version "2"; exon_number "12"; gene_name "Pygb"; gene_source "ensembl"; gene_biotype "protein_coding"; transcript_name "Pygb-202"; transcript_source "ensembl"; transcript_biotype "protein_coding"; protein_id "ENSRNOP00000084107"; protein_version "2";
3	ensembl	exon	160106094	160106208	0	+	.	gene_id "ENSRNOG00000007583"; gene_version "9"; transcript_id "ENSRNOT00000111537"; transcript_version "2"; exon_number "12"; gene_name "Pygb"; gene_source "ensembl"; gene_biotype "protein_coding"; transcript_name "Pygb-203"; transcript_source "ensembl"; transcript_biotype "protein_coding"; exon_id "ENSRNOE00000071325"; exon_version "1";
3	ensembl	CDS	160106094	160106208	0	+	1	gene_id "ENSRNOG00000007583"; gene_version "9"; transcript_id "ENSRNOT00000111537"; transcript_version "2"; exon_number "12"; gene_name "Pygb"; gene_source "ensembl"; gene_biotype "protein_coding"; transcript_name "Pygb-203"; transcript_source "ensembl"; transcript_biotype "protein_coding"; protein_id "ENSRNOP00000093697"; protein_version "1";
3	ensembl	exon	160106094	160106208	0	+	.	gene_id "ENSRNOG00000007583"; gene_version "9"; transcript_id "ENSRNOT00000010157"; transcript_version "8"; exon_number "12"; gene_name "Pygb"; gene_source "ensembl"; gene_biotype "protein_coding"; transcript_name "Pygb-201"; transcript_source "ensembl"; transcript_biotype "protein_coding"; exon_id "ENSRNOE00000071325"; exon_version "1"; tag "Ensembl_canonical";
3	ensembl	CDS	160106094	160106208	0	+	1	gene_id "ENSRNOG00000007583"; gene_version "9"; transcript_id "ENSRNOT00000010157"; transcript_version "8"; exon_number "12"; gene_name "Pygb"; gene_source "ensembl"; gene_biotype "protein_coding"; transcript_name "Pygb-201"; transcript_source "ensembl"; transcript_biotype "protein_coding"; protein_id "ENSRNOP00000010158"; protein_version "6"; tag "Ensembl_canonical";
3	ensembl	exon	160107100	160107201	0	+	.	gene_id "ENSRNOG00000007583"; gene_version "9"; transcript_id "ENSRNOT00000151221"; transcript_version "1"; exon_number "13"; gene_name "Pygb"; gene_source "ensembl"; gene_biotype "protein_coding"; transcript_name "Pygb-204"; transcript_source "ensembl"; transcript_biotype "protein_coding"; exon_id "ENSRNOE00000071411"; exon_version "1";
3	ensembl	CDS	160107100	160107201	0	+	0	gene_id "ENSRNOG00000007583"; gene_version "9"; transcript_id "ENSRNOT00000151221"; transcript_version "1"; exon_number "13"; gene_name "Pygb"; gene_source "ensembl"; gene_biotype "protein_coding"; transcript_name "Pygb-204"; transcript_source "ensembl"; transcript_biotype "protein_coding"; protein_id "ENSRNOP00000107540"; protein_version "1";
3	ensembl	exon	160107100	160107201	0	+	.	gene_id "ENSRNOG00000007583"; gene_version "9"; transcript_id "ENSRNOT00000100727"; transcript_version "2"; exon_number "13"; gene_name "Pygb"; gene_source "ensembl"; gene_biotype "protein_coding"; transcript_name "Pygb-202"; transcript_source "ensembl"; transcript_biotype "protein_coding"; exon_id "ENSRNOE00000071411"; exon_version "1";
3	ensembl	CDS	160107100	160107201	0	+	0	gene_id "ENSRNOG00000007583"; gene_version "9"; transcript_id "ENSRNOT00000100727"; transcript_version "2"; exon_number "13"; gene_name "Pygb"; gene_source "ensembl"; gene_biotype "protein_coding"; transcript_name "Pygb-202"; transcript_source "ensembl"; transcript_biotype "protein_coding"; protein_id "ENSRNOP00000084107"; protein_version "2";
3	ensembl	exon	160107100	160107201	0	+	.	gene_id "ENSRNOG00000007583"; gene_version "9"; transcript_id "ENSRNOT00000111537"; transcript_version "2"; exon_number "13"; gene_name "Pygb"; gene_source "ensembl"; gene_biotype "protein_coding"; transcript_name "Pygb-203"; transcript_source "ensembl"; transcript_biotype "protein_coding"; exon_id "ENSRNOE00000071411"; exon_version "1";
3	ensembl	CDS	160107100	160107201	0	+	0	gene_id "ENSRNOG00000007583"; gene_version "9"; transcript_id "ENSRNOT00000111537"; transcript_version "2"; exon_number "13"; gene_name "Pygb"; gene_source "ensembl"; gene_biotype "protein_coding"; transcript_name "Pygb-203"; transcript_source "ensembl"; transcript_biotype "protein_coding"; protein_id "ENSRNOP00000093697"; protein_version "1";
3	ensembl	exon	160107100	160107201	0	+	.	gene_id "ENSRNOG00000007583"; gene_version "9"; transcript_id "ENSRNOT00000010157"; transcript_version "8"; exon_number "13"; gene_name "Pygb"; gene_source "ensembl"; gene_biotype "protein_coding"; transcript_name "Pygb-201"; transcript_source "ensembl"; transcript_biotype "protein_coding"; exon_id "ENSRNOE00000071411"; exon_version "1"; tag "Ensembl_canonical";
3	ensembl	CDS	160107100	160107201	0	+	0	gene_id "ENSRNOG00000007583"; gene_version "9"; transcript_id "ENSRNOT00000010157"; transcript_version "8"; exon_number "13"; gene_name "Pygb"; gene_source "ensembl"; gene_biotype "protein_coding"; transcript_name "Pygb-201"; transcript_source "ensembl"; transcript_biotype "protein_coding"; protein_id "ENSRNOP00000010158"; protein_version "6"; tag "Ensembl_canonical";
3	ensembl	exon	160107975	160108122	0	+	.	gene_id "ENSRNOG00000007583"; gene_version "9"; transcript_id "ENSRNOT00000151221"; transcript_version "1"; exon_number "14"; gene_name "Pygb"; gene_source "ensembl"; gene_biotype "protein_coding"; transcript_name "Pygb-204"; transcript_source "ensembl"; transcript_biotype "protein_coding"; exon_id "ENSRNOE00000071496"; exon_version "1";
3	ensembl	CDS	160107975	160108122	0	+	0	gene_id "ENSRNOG00000007583"; gene_version "9"; transcript_id "ENSRNOT00000151221"; transcript_version "1"; exon_number "14"; gene_name "Pygb"; gene_source "ensembl"; gene_biotype "protein_coding"; transcript_name "Pygb-204"; transcript_source "ensembl"; transcript_biotype "protein_coding"; protein_id "ENSRNOP00000107540"; protein_version "1";
3	ensembl	exon	160107975	160108122	0	+	.	gene_id "ENSRNOG00000007583"; gene_version "9"; transcript_id "ENSRNOT00000100727"; transcript_version "2"; exon_number "14"; gene_name "Pygb"; gene_source "ensembl"; gene_biotype "protein_coding"; transcript_name "Pygb-202"; transcript_source "ensembl"; transcript_biotype "protein_coding"; exon_id "ENSRNOE00000071496"; exon_version "1";
3	ensembl	CDS	160107975	160108122	0	+	0	gene_id "ENSRNOG00000007583"; gene_version "9"; transcript_id "ENSRNOT00000100727"; transcript_version "2"; exon_number "14"; gene_name "Pygb"; gene_source "ensembl"; gene_biotype "protein_coding"; transcript_name "Pygb-202"; transcript_source "ensembl"; transcript_biotype "protein_coding"; protein_id "ENSRNOP00000084107"; protein_version "2";
3	ensembl	exon	160107975	160108122	0	+	.	gene_id "ENSRNOG00000007583"; gene_version "9"; transcript_id "ENSRNOT00000111537"; transcript_version "2"; exon_number "14"; gene_name "Pygb"; gene_source "ensembl"; gene_biotype "protein_coding"; transcript_name "Pygb-203"; transcript_source "ensembl"; transcript_biotype "protein_coding"; exon_id "ENSRNOE00000071496"; exon_version "1";
3	ensembl	CDS	160107975	160108122	0	+	0	gene_id "ENSRNOG00000007583"; gene_version "9"; transcript_id "ENSRNOT00000111537"; transcript_version "2"; exon_number "14"; gene_name "Pygb"; gene_source "ensembl"; gene_biotype "protein_coding"; transcript_name "Pygb-203"; transcript_source "ensembl"; transcript_biotype "protein_coding"; protein_id "ENSRNOP00000093697"; protein_version "1";
3	ensembl	exon	160107975	160108122	0	+	.	gene_id "ENSRNOG00000007583"; gene_version "9"; transcript_id "ENSRNOT00000010157"; transcript_version "8"; exon_number "14"; gene_name "Pygb"; gene_source "ensembl"; gene_biotype "protein_coding"; transcript_name "Pygb-201"; transcript_source "ensembl"; transcript_biotype "protein_coding"; exon_id "ENSRNOE00000071496"; exon_version "1"; tag "Ensembl_canonical";
3	ensembl	CDS	160107975	160108122	0	+	0	gene_id "ENSRNOG00000007583"; gene_version "9"; transcript_id "ENSRNOT00000010157"; transcript_version "8"; exon_number "14"; gene_name "Pygb"; gene_source "ensembl"; gene_biotype "protein_coding"; transcript_name "Pygb-201"; transcript_source "ensembl"; transcript_biotype "protein_coding"; protein_id "ENSRNOP00000010158"; protein_version "6"; tag "Ensembl_canonical";
3	ensembl	exon	160110487	160110545	0	+	.	gene_id "ENSRNOG00000007583"; gene_version "9"; transcript_id "ENSRNOT00000151221"; transcript_version "1"; exon_number "15"; gene_name "Pygb"; gene_source "ensembl"; gene_biotype "protein_coding"; transcript_name "Pygb-204"; transcript_source "ensembl"; transcript_biotype "protein_coding"; exon_id "ENSRNOE00000071586"; exon_version "1";
3	ensembl	CDS	160110487	160110545	0	+	2	gene_id "ENSRNOG00000007583"; gene_version "9"; transcript_id "ENSRNOT00000151221"; transcript_version "1"; exon_number "15"; gene_name "Pygb"; gene_source "ensembl"; gene_biotype "protein_coding"; transcript_name "Pygb-204"; transcript_source "ensembl"; transcript_biotype "protein_coding"; protein_id "ENSRNOP00000107540"; protein_version "1";
3	ensembl	exon	160110487	160110545	0	+	.	gene_id "ENSRNOG00000007583"; gene_version "9"; transcript_id "ENSRNOT00000100727"; transcript_version "2"; exon_number "15"; gene_name "Pygb"; gene_source "ensembl"; gene_biotype "protein_coding"; transcript_name "Pygb-202"; transcript_source "ensembl"; transcript_biotype "protein_coding"; exon_id "ENSRNOE00000071586"; exon_version "1";
3	ensembl	CDS	160110487	160110545	0	+	2	gene_id "ENSRNOG00000007583"; gene_version "9"; transcript_id "ENSRNOT00000100727"; transcript_version "2"; exon_number "15"; gene_name "Pygb"; gene_source "ensembl"; gene_biotype "protein_coding"; transcript_name "Pygb-202"; transcript_source "ensembl"; transcript_biotype "protein_coding"; protein_id "ENSRNOP00000084107"; protein_version "2";
3	ensembl	exon	160110487	160110545	0	+	.	gene_id "ENSRNOG00000007583"; gene_version "9"; transcript_id "ENSRNOT00000111537"; transcript_version "2"; exon_number "15"; gene_name "Pygb"; gene_source "ensembl"; gene_biotype "protein_coding"; transcript_name "Pygb-203"; transcript_source "ensembl"; transcript_biotype "protein_coding"; exon_id "ENSRNOE00000071586"; exon_version "1";
3	ensembl	CDS	160110487	160110545	0	+	2	gene_id "ENSRNOG00000007583"; gene_version "9"; transcript_id "ENSRNOT00000111537"; transcript_version "2"; exon_number "15"; gene_name "Pygb"; gene_source "ensembl"; gene_biotype "protein_coding"; transcript_name "Pygb-203"; transcript_source "ensembl"; transcript_biotype "protein_coding"; protein_id "ENSRNOP00000093697"; protein_version "1";
3	ensembl	exon	160110487	160110545	0	+	.	gene_id "ENSRNOG00000007583"; gene_version "9"; transcript_id "ENSRNOT00000010157"; transcript_version "8"; exon_number "15"; gene_name "Pygb"; gene_source "ensembl"; gene_biotype "protein_coding"; transcript_name "Pygb-201"; transcript_source "ensembl"; transcript_biotype "protein_coding"; exon_id "ENSRNOE00000071586"; exon_version "1"; tag "Ensembl_canonical";
3	ensembl	CDS	160110487	160110545	0	+	2	gene_id "ENSRNOG00000007583"; gene_version "9"; transcript_id "ENSRNOT00000010157"; transcript_version "8"; exon_number "15"; gene_name "Pygb"; gene_source "ensembl"; gene_biotype "protein_coding"; transcript_name "Pygb-201"; transcript_source "ensembl"; transcript_biotype "protein_coding"; protein_id "ENSRNOP00000010158"; protein_version "6"; tag "Ensembl_canonical";
3	ensembl	exon	160112041	160112182	0	+	.	gene_id "ENSRNOG00000007583"; gene_version "9"; transcript_id "ENSRNOT00000151221"; transcript_version "1"; exon_number "16"; gene_name "Pygb"; gene_source "ensembl"; gene_biotype "protein_coding"; transcript_name "Pygb-204"; transcript_source "ensembl"; transcript_biotype "protein_coding"; exon_id "ENSRNOE00000071667"; exon_version "1";
3	ensembl	CDS	160112041	160112182	0	+	0	gene_id "ENSRNOG00000007583"; gene_version "9"; transcript_id "ENSRNOT00000151221"; transcript_version "1"; exon_number "16"; gene_name "Pygb"; gene_source "ensembl"; gene_biotype "protein_coding"; transcript_name "Pygb-204"; transcript_source "ensembl"; transcript_biotype "protein_coding"; protein_id "ENSRNOP00000107540"; protein_version "1";
3	ensembl	exon	160112041	160112182	0	+	.	gene_id "ENSRNOG00000007583"; gene_version "9"; transcript_id "ENSRNOT00000100727"; transcript_version "2"; exon_number "16"; gene_name "Pygb"; gene_source "ensembl"; gene_biotype "protein_coding"; transcript_name "Pygb-202"; transcript_source "ensembl"; transcript_biotype "protein_coding"; exon_id "ENSRNOE00000071667"; exon_version "1";
3	ensembl	CDS	160112041	160112182	0	+	0	gene_id "ENSRNOG00000007583"; gene_version "9"; transcript_id "ENSRNOT00000100727"; transcript_version "2"; exon_number "16"; gene_name "Pygb"; gene_source "ensembl"; gene_biotype "protein_coding"; transcript_name "Pygb-202"; transcript_source "ensembl"; transcript_biotype "protein_coding"; protein_id "ENSRNOP00000084107"; protein_version "2";
3	ensembl	exon	160112041	160112182	0	+	.	gene_id "ENSRNOG00000007583"; gene_version "9"; transcript_id "ENSRNOT00000111537"; transcript_version "2"; exon_number "16"; gene_name "Pygb"; gene_source "ensembl"; gene_biotype "protein_coding"; transcript_name "Pygb-203"; transcript_source "ensembl"; transcript_biotype "protein_coding"; exon_id "ENSRNOE00000071667"; exon_version "1";
3	ensembl	CDS	160112041	160112182	0	+	0	gene_id "ENSRNOG00000007583"; gene_version "9"; transcript_id "ENSRNOT00000111537"; transcript_version "2"; exon_number "16"; gene_name "Pygb"; gene_source "ensembl"; gene_biotype "protein_coding"; transcript_name "Pygb-203"; transcript_source "ensembl"; transcript_biotype "protein_coding"; protein_id "ENSRNOP00000093697"; protein_version "1";
3	ensembl	exon	160112041	160112182	0	+	.	gene_id "ENSRNOG00000007583"; gene_version "9"; transcript_id "ENSRNOT00000010157"; transcript_version "8"; exon_number "16"; gene_name "Pygb"; gene_source "ensembl"; gene_biotype "protein_coding"; transcript_name "Pygb-201"; transcript_source "ensembl"; transcript_biotype "protein_coding"; exon_id "ENSRNOE00000071667"; exon_version "1"; tag "Ensembl_canonical";
3	ensembl	CDS	160112041	160112182	0	+	0	gene_id "ENSRNOG00000007583"; gene_version "9"; transcript_id "ENSRNOT00000010157"; transcript_version "8"; exon_number "16"; gene_name "Pygb"; gene_source "ensembl"; gene_biotype "protein_coding"; transcript_name "Pygb-201"; transcript_source "ensembl"; transcript_biotype "protein_coding"; protein_id "ENSRNOP00000010158"; protein_version "6"; tag "Ensembl_canonical";
3	ensembl	exon	160114310	160114517	0	+	.	gene_id "ENSRNOG00000007583"; gene_version "9"; transcript_id "ENSRNOT00000151221"; transcript_version "1"; exon_number "17"; gene_name "Pygb"; gene_source "ensembl"; gene_biotype "protein_coding"; transcript_name "Pygb-204"; transcript_source "ensembl"; transcript_biotype "protein_coding"; exon_id "ENSRNOE00000071753"; exon_version "1";
3	ensembl	CDS	160114310	160114517	0	+	2	gene_id "ENSRNOG00000007583"; gene_version "9"; transcript_id "ENSRNOT00000151221"; transcript_version "1"; exon_number "17"; gene_name "Pygb"; gene_source "ensembl"; gene_biotype "protein_coding"; transcript_name "Pygb-204"; transcript_source "ensembl"; transcript_biotype "protein_coding"; protein_id "ENSRNOP00000107540"; protein_version "1";
3	ensembl	exon	160114310	160114517	0	+	.	gene_id "ENSRNOG00000007583"; gene_version "9"; transcript_id "ENSRNOT00000100727"; transcript_version "2"; exon_number "17"; gene_name "Pygb"; gene_source "ensembl"; gene_biotype "protein_coding"; transcript_name "Pygb-202"; transcript_source "ensembl"; transcript_biotype "protein_coding"; exon_id "ENSRNOE00000071753"; exon_version "1";
3	ensembl	CDS	160114310	160114517	0	+	2	gene_id "ENSRNOG00000007583"; gene_version "9"; transcript_id "ENSRNOT00000100727"; transcript_version "2"; exon_number "17"; gene_name "Pygb"; gene_source "ensembl"; gene_biotype "protein_coding"; transcript_name "Pygb-202"; transcript_source "ensembl"; transcript_biotype "protein_coding"; protein_id "ENSRNOP00000084107"; protein_version "2";
3	ensembl	exon	160114310	160114517	0	+	.	gene_id "ENSRNOG00000007583"; gene_version "9"; transcript_id "ENSRNOT00000111537"; transcript_version "2"; exon_number "17"; gene_name "Pygb"; gene_source "ensembl"; gene_biotype "protein_coding"; transcript_name "Pygb-203"; transcript_source "ensembl"; transcript_biotype "protein_coding"; exon_id "ENSRNOE00000071753"; exon_version "1";
3	ensembl	CDS	160114310	160114517	0	+	2	gene_id "ENSRNOG00000007583"; gene_version "9"; transcript_id "ENSRNOT00000111537"; transcript_version "2"; exon_number "17"; gene_name "Pygb"; gene_source "ensembl"; gene_biotype "protein_coding"; transcript_name "Pygb-203"; transcript_source "ensembl"; transcript_biotype "protein_coding"; protein_id "ENSRNOP00000093697"; protein_version "1";
3	ensembl	exon	160114310	160114517	0	+	.	gene_id "ENSRNOG00000007583"; gene_version "9"; transcript_id "ENSRNOT00000010157"; transcript_version "8"; exon_number "17"; gene_name "Pygb"; gene_source "ensembl"; gene_biotype "protein_coding"; transcript_name "Pygb-201"; transcript_source "ensembl"; transcript_biotype "protein_coding"; exon_id "ENSRNOE00000071753"; exon_version "1"; tag "Ensembl_canonical";
3	ensembl	CDS	160114310	160114517	0	+	2	gene_id "ENSRNOG00000007583"; gene_version "9"; transcript_id "ENSRNOT00000010157"; transcript_version "8"; exon_number "17"; gene_name "Pygb"; gene_source "ensembl"; gene_biotype "protein_coding"; transcript_name "Pygb-201"; transcript_source "ensembl"; transcript_biotype "protein_coding"; protein_id "ENSRNOP00000010158"; protein_version "6"; tag "Ensembl_canonical";
3	ensembl	exon	160115638	160115772	0	+	.	gene_id "ENSRNOG00000007583"; gene_version "9"; transcript_id "ENSRNOT00000151221"; transcript_version "1"; exon_number "18"; gene_name "Pygb"; gene_source "ensembl"; gene_biotype "protein_coding"; transcript_name "Pygb-204"; transcript_source "ensembl"; transcript_biotype "protein_coding"; exon_id "ENSRNOE00000071851"; exon_version "1";
3	ensembl	CDS	160115638	160115772	0	+	1	gene_id "ENSRNOG00000007583"; gene_version "9"; transcript_id "ENSRNOT00000151221"; transcript_version "1"; exon_number "18"; gene_name "Pygb"; gene_source "ensembl"; gene_biotype "protein_coding"; transcript_name "Pygb-204"; transcript_source "ensembl"; transcript_biotype "protein_coding"; protein_id "ENSRNOP00000107540"; protein_version "1";
3	ensembl	exon	160115638	160115772	0	+	.	gene_id "ENSRNOG00000007583"; gene_version "9"; transcript_id "ENSRNOT00000100727"; transcript_version "2"; exon_number "18"; gene_name "Pygb"; gene_source "ensembl"; gene_biotype "protein_coding"; transcript_name "Pygb-202"; transcript_source "ensembl"; transcript_biotype "protein_coding"; exon_id "ENSRNOE00000071851"; exon_version "1";
3	ensembl	CDS	160115638	160115772	0	+	1	gene_id "ENSRNOG00000007583"; gene_version "9"; transcript_id "ENSRNOT00000100727"; transcript_version "2"; exon_number "18"; gene_name "Pygb"; gene_source "ensembl"; gene_biotype "protein_coding"; transcript_name "Pygb-202"; transcript_source "ensembl"; transcript_biotype "protein_coding"; protein_id "ENSRNOP00000084107"; protein_version "2";
3	ensembl	exon	160115638	160115772	0	+	.	gene_id "ENSRNOG00000007583"; gene_version "9"; transcript_id "ENSRNOT00000111537"; transcript_version "2"; exon_number "18"; gene_name "Pygb"; gene_source "ensembl"; gene_biotype "protein_coding"; transcript_name "Pygb-203"; transcript_source "ensembl"; transcript_biotype "protein_coding"; exon_id "ENSRNOE00000071851"; exon_version "1";
3	ensembl	CDS	160115638	160115772	0	+	1	gene_id "ENSRNOG00000007583"; gene_version "9"; transcript_id "ENSRNOT00000111537"; transcript_version "2"; exon_number "18"; gene_name "Pygb"; gene_source "ensembl"; gene_biotype "protein_coding"; transcript_name "Pygb-203"; transcript_source "ensembl"; transcript_biotype "protein_coding"; protein_id "ENSRNOP00000093697"; protein_version "1";
3	ensembl	exon	160115638	160115772	0	+	.	gene_id "ENSRNOG00000007583"; gene_version "9"; transcript_id "ENSRNOT00000010157"; transcript_version "8"; exon_number "18"; gene_name "Pygb"; gene_source "ensembl"; gene_biotype "protein_coding"; transcript_name "Pygb-201"; transcript_source "ensembl"; transcript_biotype "protein_coding"; exon_id "ENSRNOE00000071851"; exon_version "1"; tag "Ensembl_canonical";
3	ensembl	CDS	160115638	160115772	0	+	1	gene_id "ENSRNOG00000007583"; gene_version "9"; transcript_id "ENSRNOT00000010157"; transcript_version "8"; exon_number "18"; gene_name "Pygb"; gene_source "ensembl"; gene_biotype "protein_coding"; transcript_name "Pygb-201"; transcript_source "ensembl"; transcript_biotype "protein_coding"; protein_id "ENSRNOP00000010158"; protein_version "6"; tag "Ensembl_canonical";
3	ensembl	exon	160116883	160116949	0	+	.	gene_id "ENSRNOG00000007583"; gene_version "9"; transcript_id "ENSRNOT00000100727"; transcript_version "2"; exon_number "19"; gene_name "Pygb"; gene_source "ensembl"; gene_biotype "protein_coding"; transcript_name "Pygb-202"; transcript_source "ensembl"; transcript_biotype "protein_coding"; exon_id "ENSRNOE00000071954"; exon_version "1";
3	ensembl	CDS	160116883	160116949	0	+	1	gene_id "ENSRNOG00000007583"; gene_version "9"; transcript_id "ENSRNOT00000100727"; transcript_version "2"; exon_number "19"; gene_name "Pygb"; gene_source "ensembl"; gene_biotype "protein_coding"; transcript_name "Pygb-202"; transcript_source "ensembl"; transcript_biotype "protein_coding"; protein_id "ENSRNOP00000084107"; protein_version "2";
3	ensembl	exon	160116883	160116949	0	+	.	gene_id "ENSRNOG00000007583"; gene_version "9"; transcript_id "ENSRNOT00000111537"; transcript_version "2"; exon_number "19"; gene_name "Pygb"; gene_source "ensembl"; gene_biotype "protein_coding"; transcript_name "Pygb-203"; transcript_source "ensembl"; transcript_biotype "protein_coding"; exon_id "ENSRNOE00000071954"; exon_version "1";
3	ensembl	CDS	160116883	160116949	0	+	1	gene_id "ENSRNOG00000007583"; gene_version "9"; transcript_id "ENSRNOT00000111537"; transcript_version "2"; exon_number "19"; gene_name "Pygb"; gene_source "ensembl"; gene_biotype "protein_coding"; transcript_name "Pygb-203"; transcript_source "ensembl"; transcript_biotype "protein_coding"; protein_id "ENSRNOP00000093697"; protein_version "1";
3	ensembl	exon	160116883	160116949	0	+	.	gene_id "ENSRNOG00000007583"; gene_version "9"; transcript_id "ENSRNOT00000010157"; transcript_version "8"; exon_number "19"; gene_name "Pygb"; gene_source "ensembl"; gene_biotype "protein_coding"; transcript_name "Pygb-201"; transcript_source "ensembl"; transcript_biotype "protein_coding"; exon_id "ENSRNOE00000071954"; exon_version "1"; tag "Ensembl_canonical";
3	ensembl	CDS	160116883	160116949	0	+	1	gene_id "ENSRNOG00000007583"; gene_version "9"; transcript_id "ENSRNOT00000010157"; transcript_version "8"; exon_number "19"; gene_name "Pygb"; gene_source "ensembl"; gene_biotype "protein_coding"; transcript_name "Pygb-201"; transcript_source "ensembl"; transcript_biotype "protein_coding"; protein_id "ENSRNOP00000010158"; protein_version "6"; tag "Ensembl_canonical";
3	ensembl	exon	160117561	160117584	0	+	.	gene_id "ENSRNOG00000007583"; gene_version "9"; transcript_id "ENSRNOT00000010157"; transcript_version "8"; exon_number "20"; gene_name "Pygb"; gene_source "ensembl"; gene_biotype "protein_coding"; transcript_name "Pygb-201"; transcript_source "ensembl"; transcript_biotype "protein_coding"; exon_id "ENSRNOE00000072040"; exon_version "6"; tag "Ensembl_canonical";
3	ensembl	CDS	160117561	160117584	0	+	0	gene_id "ENSRNOG00000007583"; gene_version "9"; transcript_id "ENSRNOT00000010157"; transcript_version "8"; exon_number "20"; gene_name "Pygb"; gene_source "ensembl"; gene_biotype "protein_coding"; transcript_name "Pygb-201"; transcript_source "ensembl"; transcript_biotype "protein_coding"; protein_id "ENSRNOP00000010158"; protein_version "6"; tag "Ensembl_canonical";
3	ensembl	CDS	160117561	160117585	0	+	1	gene_id "ENSRNOG00000007583"; gene_version "9"; transcript_id "ENSRNOT00000151221"; transcript_version "1"; exon_number "19"; gene_name "Pygb"; gene_source "ensembl"; gene_biotype "protein_coding"; transcript_name "Pygb-204"; transcript_source "ensembl"; transcript_biotype "protein_coding"; protein_id "ENSRNOP00000107540"; protein_version "1";
3	ensembl	exon	160117561	160117588	0	+	.	gene_id "ENSRNOG00000007583"; gene_version "9"; transcript_id "ENSRNOT00000151221"; transcript_version "1"; exon_number "19"; gene_name "Pygb"; gene_source "ensembl"; gene_biotype "protein_coding"; transcript_name "Pygb-204"; transcript_source "ensembl"; transcript_biotype "protein_coding"; exon_id "ENSRNOE00000789204"; exon_version "1";
3	ensembl	CDS	160117561	160117710	0	+	0	gene_id "ENSRNOG00000007583"; gene_version "9"; transcript_id "ENSRNOT00000100727"; transcript_version "2"; exon_number "20"; gene_name "Pygb"; gene_source "ensembl"; gene_biotype "protein_coding"; transcript_name "Pygb-202"; transcript_source "ensembl"; transcript_biotype "protein_coding"; protein_id "ENSRNOP00000084107"; protein_version "2";
3	ensembl	exon	160117561	160118563	0	+	.	gene_id "ENSRNOG00000007583"; gene_version "9"; transcript_id "ENSRNOT00000100727"; transcript_version "2"; exon_number "20"; gene_name "Pygb"; gene_source "ensembl"; gene_biotype "protein_coding"; transcript_name "Pygb-202"; transcript_source "ensembl"; transcript_biotype "protein_coding"; exon_id "ENSRNOE00000601764"; exon_version "2";
3	ensembl	stop_codon	160117586	160117588	0	+	0	gene_id "ENSRNOG00000007583"; gene_version "9"; transcript_id "ENSRNOT00000151221"; transcript_version "1"; exon_number "19"; gene_name "Pygb"; gene_source "ensembl"; gene_biotype "protein_coding"; transcript_name "Pygb-204"; transcript_source "ensembl"; transcript_biotype "protein_coding";
3	ensembl	stop_codon	160117711	160117713	0	+	0	gene_id "ENSRNOG00000007583"; gene_version "9"; transcript_id "ENSRNOT00000100727"; transcript_version "2"; exon_number "20"; gene_name "Pygb"; gene_source "ensembl"; gene_biotype "protein_coding"; transcript_name "Pygb-202"; transcript_source "ensembl"; transcript_biotype "protein_coding";
3	ensembl	three_prime_utr	160117714	160118563	0	+	.	gene_id "ENSRNOG00000007583"; gene_version "9"; transcript_id "ENSRNOT00000100727"; transcript_version "2"; gene_name "Pygb"; gene_source "ensembl"; gene_biotype "protein_coding"; transcript_name "Pygb-202"; transcript_source "ensembl"; transcript_biotype "protein_coding";
3	ensembl	exon	160118798	160118927	0	+	.	gene_id "ENSRNOG00000007583"; gene_version "9"; transcript_id "ENSRNOT00000100727"; transcript_version "2"; exon_number "21"; gene_name "Pygb"; gene_source "ensembl"; gene_biotype "protein_coding"; transcript_name "Pygb-202"; transcript_source "ensembl"; transcript_biotype "protein_coding"; exon_id "ENSRNOE00000680779"; exon_version "1";
3	ensembl	three_prime_utr	160118798	160118927	0	+	.	gene_id "ENSRNOG00000007583"; gene_version "9"; transcript_id "ENSRNOT00000100727"; transcript_version "2"; gene_name "Pygb"; gene_source "ensembl"; gene_biotype "protein_coding"; transcript_name "Pygb-202"; transcript_source "ensembl"; transcript_biotype "protein_coding";
3	ensembl	CDS	160122283	160122417	0	+	0	gene_id "ENSRNOG00000007583"; gene_version "9"; transcript_id "ENSRNOT00000111537"; transcript_version "2"; exon_number "20"; gene_name "Pygb"; gene_source "ensembl"; gene_biotype "protein_coding"; transcript_name "Pygb-203"; transcript_source "ensembl"; transcript_biotype "protein_coding"; protein_id "ENSRNOP00000093697"; protein_version "1";
3	ensembl	CDS	160122283	160122417	0	+	0	gene_id "ENSRNOG00000007583"; gene_version "9"; transcript_id "ENSRNOT00000010157"; transcript_version "8"; exon_number "21"; gene_name "Pygb"; gene_source "ensembl"; gene_biotype "protein_coding"; transcript_name "Pygb-201"; transcript_source "ensembl"; transcript_biotype "protein_coding"; protein_id "ENSRNOP00000010158"; protein_version "6"; tag "Ensembl_canonical";
3	ensembl	exon	160122283	160122420	0	+	.	gene_id "ENSRNOG00000007583"; gene_version "9"; transcript_id "ENSRNOT00000111537"; transcript_version "2"; exon_number "20"; gene_name "Pygb"; gene_source "ensembl"; gene_biotype "protein_coding"; transcript_name "Pygb-203"; transcript_source "ensembl"; transcript_biotype "protein_coding"; exon_id "ENSRNOE00000794213"; exon_version "1";
3	ensembl	exon	160122283	160123961	0	+	.	gene_id "ENSRNOG00000007583"; gene_version "9"; transcript_id "ENSRNOT00000010157"; transcript_version "8"; exon_number "21"; gene_name "Pygb"; gene_source "ensembl"; gene_biotype "protein_coding"; transcript_name "Pygb-201"; transcript_source "ensembl"; transcript_biotype "protein_coding"; exon_id "ENSRNOE00000547132"; exon_version "1"; tag "Ensembl_canonical";
3	ensembl	stop_codon	160122418	160122420	0	+	0	gene_id "ENSRNOG00000007583"; gene_version "9"; transcript_id "ENSRNOT00000111537"; transcript_version "2"; exon_number "20"; gene_name "Pygb"; gene_source "ensembl"; gene_biotype "protein_coding"; transcript_name "Pygb-203"; transcript_source "ensembl"; transcript_biotype "protein_coding";
3	ensembl	stop_codon	160122418	160122420	0	+	0	gene_id "ENSRNOG00000007583"; gene_version "9"; transcript_id "ENSRNOT00000010157"; transcript_version "8"; exon_number "21"; gene_name "Pygb"; gene_source "ensembl"; gene_biotype "protein_coding"; transcript_name "Pygb-201"; transcript_source "ensembl"; transcript_biotype "protein_coding"; tag "Ensembl_canonical";
3	ensembl	three_prime_utr	160122421	160123961	0	+	.	gene_id "ENSRNOG00000007583"; gene_version "9"; transcript_id "ENSRNOT00000010157"; transcript_version "8"; gene_name "Pygb"; gene_source "ensembl"; gene_biotype "protein_coding"; transcript_name "Pygb-201"; transcript_source "ensembl"; transcript_biotype "protein_coding"; tag "Ensembl_canonical";
3	ensembl	five_prime_utr	160180151	160180349	0	+	.	gene_id "ENSRNOG00000008091"; gene_version "7"; transcript_id "ENSRNOT00000138721"; transcript_version "1"; gene_name "Gins1"; gene_source "ensembl"; gene_biotype "protein_coding"; transcript_name "Gins1-202"; transcript_source "ensembl"; transcript_biotype "protein_coding"; tag "Ensembl_canonical";
3	ensembl	exon	160180151	160180472	0	+	.	gene_id "ENSRNOG00000008091"; gene_version "7"; transcript_id "ENSRNOT00000138721"; transcript_version "1"; exon_number "1"; gene_name "Gins1"; gene_source "ensembl"; gene_biotype "protein_coding"; transcript_name "Gins1-202"; transcript_source "ensembl"; transcript_biotype "protein_coding"; exon_id "ENSRNOE00000740227"; exon_version "1"; tag "Ensembl_canonical";
3	ensembl	gene	160180151	160206332	0	+	.	gene_id "ENSRNOG00000008091"; gene_version "7"; gene_name "Gins1"; gene_source "ensembl"; gene_biotype "protein_coding";
3	ensembl	transcript	160180151	160206332	0	+	.	gene_id "ENSRNOG00000008091"; gene_version "7"; transcript_id "ENSRNOT00000138721"; transcript_version "1"; gene_name "Gins1"; gene_source "ensembl"; gene_biotype "protein_coding"; transcript_name "Gins1-202"; transcript_source "ensembl"; transcript_biotype "protein_coding"; tag "Ensembl_canonical";
3	ensembl	start_codon	160180350	160180352	0	+	0	gene_id "ENSRNOG00000008091"; gene_version "7"; transcript_id "ENSRNOT00000138721"; transcript_version "1"; exon_number "1"; gene_name "Gins1"; gene_source "ensembl"; gene_biotype "protein_coding"; transcript_name "Gins1-202"; transcript_source "ensembl"; transcript_biotype "protein_coding"; tag "Ensembl_canonical";
3	ensembl	CDS	160180350	160180472	0	+	0	gene_id "ENSRNOG00000008091"; gene_version "7"; transcript_id "ENSRNOT00000138721"; transcript_version "1"; exon_number "1"; gene_name "Gins1"; gene_source "ensembl"; gene_biotype "protein_coding"; transcript_name "Gins1-202"; transcript_source "ensembl"; transcript_biotype "protein_coding"; protein_id "ENSRNOP00000112728"; protein_version "1"; tag "Ensembl_canonical";
3	ensembl	five_prime_utr	160184870	160185030	0	+	.	gene_id "ENSRNOG00000008091"; gene_version "7"; transcript_id "ENSRNOT00000010955"; transcript_version "7"; gene_name "Gins1"; gene_source "ensembl"; gene_biotype "protein_coding"; transcript_name "Gins1-201"; transcript_source "ensembl"; transcript_biotype "protein_coding";
3	ensembl	exon	160184870	160185105	0	+	.	gene_id "ENSRNOG00000008091"; gene_version "7"; transcript_id "ENSRNOT00000010955"; transcript_version "7"; exon_number "1"; gene_name "Gins1"; gene_source "ensembl"; gene_biotype "protein_coding"; transcript_name "Gins1-201"; transcript_source "ensembl"; transcript_biotype "protein_coding"; exon_id "ENSRNOE00000075749"; exon_version "5";
3	ensembl	transcript	160184870	160206332	0	+	.	gene_id "ENSRNOG00000008091"; gene_version "7"; transcript_id "ENSRNOT00000010955"; transcript_version "7"; gene_name "Gins1"; gene_source "ensembl"; gene_biotype "protein_coding"; transcript_name "Gins1-201"; transcript_source "ensembl"; transcript_biotype "protein_coding";
3	ensembl	start_codon	160185031	160185033	0	+	0	gene_id "ENSRNOG00000008091"; gene_version "7"; transcript_id "ENSRNOT00000010955"; transcript_version "7"; exon_number "1"; gene_name "Gins1"; gene_source "ensembl"; gene_biotype "protein_coding"; transcript_name "Gins1-201"; transcript_source "ensembl"; transcript_biotype "protein_coding";
3	ensembl	CDS	160185031	160185105	0	+	0	gene_id "ENSRNOG00000008091"; gene_version "7"; transcript_id "ENSRNOT00000010955"; transcript_version "7"; exon_number "1"; gene_name "Gins1"; gene_source "ensembl"; gene_biotype "protein_coding"; transcript_name "Gins1-201"; transcript_source "ensembl"; transcript_biotype "protein_coding"; protein_id "ENSRNOP00000010955"; protein_version "3";
3	ensembl	exon	160187800	160187864	0	+	.	gene_id "ENSRNOG00000008091"; gene_version "7"; transcript_id "ENSRNOT00000010955"; transcript_version "7"; exon_number "2"; gene_name "Gins1"; gene_source "ensembl"; gene_biotype "protein_coding"; transcript_name "Gins1-201"; transcript_source "ensembl"; transcript_biotype "protein_coding"; exon_id "ENSRNOE00000076114"; exon_version "1";
3	ensembl	CDS	160187800	160187864	0	+	0	gene_id "ENSRNOG00000008091"; gene_version "7"; transcript_id "ENSRNOT00000010955"; transcript_version "7"; exon_number "2"; gene_name "Gins1"; gene_source "ensembl"; gene_biotype "protein_coding"; transcript_name "Gins1-201"; transcript_source "ensembl"; transcript_biotype "protein_coding"; protein_id "ENSRNOP00000010955"; protein_version "3";
3	ensembl	exon	160187800	160187864	0	+	.	gene_id "ENSRNOG00000008091"; gene_version "7"; transcript_id "ENSRNOT00000138721"; transcript_version "1"; exon_number "2"; gene_name "Gins1"; gene_source "ensembl"; gene_biotype "protein_coding"; transcript_name "Gins1-202"; transcript_source "ensembl"; transcript_biotype "protein_coding"; exon_id "ENSRNOE00000076114"; exon_version "1"; tag "Ensembl_canonical";
3	ensembl	CDS	160187800	160187864	0	+	0	gene_id "ENSRNOG00000008091"; gene_version "7"; transcript_id "ENSRNOT00000138721"; transcript_version "1"; exon_number "2"; gene_name "Gins1"; gene_source "ensembl"; gene_biotype "protein_coding"; transcript_name "Gins1-202"; transcript_source "ensembl"; transcript_biotype "protein_coding"; protein_id "ENSRNOP00000112728"; protein_version "1"; tag "Ensembl_canonical";
3	ensembl	exon	160190756	160190854	0	+	.	gene_id "ENSRNOG00000008091"; gene_version "7"; transcript_id "ENSRNOT00000010955"; transcript_version "7"; exon_number "3"; gene_name "Gins1"; gene_source "ensembl"; gene_biotype "protein_coding"; transcript_name "Gins1-201"; transcript_source "ensembl"; transcript_biotype "protein_coding"; exon_id "ENSRNOE00000076329"; exon_version "1";
3	ensembl	CDS	160190756	160190854	0	+	1	gene_id "ENSRNOG00000008091"; gene_version "7"; transcript_id "ENSRNOT00000010955"; transcript_version "7"; exon_number "3"; gene_name "Gins1"; gene_source "ensembl"; gene_biotype "protein_coding"; transcript_name "Gins1-201"; transcript_source "ensembl"; transcript_biotype "protein_coding"; protein_id "ENSRNOP00000010955"; protein_version "3";
3	ensembl	exon	160190756	160190854	0	+	.	gene_id "ENSRNOG00000008091"; gene_version "7"; transcript_id "ENSRNOT00000138721"; transcript_version "1"; exon_number "3"; gene_name "Gins1"; gene_source "ensembl"; gene_biotype "protein_coding"; transcript_name "Gins1-202"; transcript_source "ensembl"; transcript_biotype "protein_coding"; exon_id "ENSRNOE00000076329"; exon_version "1"; tag "Ensembl_canonical";
3	ensembl	CDS	160190756	160190854	0	+	1	gene_id "ENSRNOG00000008091"; gene_version "7"; transcript_id "ENSRNOT00000138721"; transcript_version "1"; exon_number "3"; gene_name "Gins1"; gene_source "ensembl"; gene_biotype "protein_coding"; transcript_name "Gins1-202"; transcript_source "ensembl"; transcript_biotype "protein_coding"; protein_id "ENSRNOP00000112728"; protein_version "1"; tag "Ensembl_canonical";
3	ensembl	exon	160192140	160192230	0	+	.	gene_id "ENSRNOG00000008091"; gene_version "7"; transcript_id "ENSRNOT00000010955"; transcript_version "7"; exon_number "4"; gene_name "Gins1"; gene_source "ensembl"; gene_biotype "protein_coding"; transcript_name "Gins1-201"; transcript_source "ensembl"; transcript_biotype "protein_coding"; exon_id "ENSRNOE00000076562"; exon_version "1";
3	ensembl	CDS	160192140	160192230	0	+	1	gene_id "ENSRNOG00000008091"; gene_version "7"; transcript_id "ENSRNOT00000010955"; transcript_version "7"; exon_number "4"; gene_name "Gins1"; gene_source "ensembl"; gene_biotype "protein_coding"; transcript_name "Gins1-201"; transcript_source "ensembl"; transcript_biotype "protein_coding"; protein_id "ENSRNOP00000010955"; protein_version "3";
3	ensembl	exon	160192140	160192230	0	+	.	gene_id "ENSRNOG00000008091"; gene_version "7"; transcript_id "ENSRNOT00000138721"; transcript_version "1"; exon_number "4"; gene_name "Gins1"; gene_source "ensembl"; gene_biotype "protein_coding"; transcript_name "Gins1-202"; transcript_source "ensembl"; transcript_biotype "protein_coding"; exon_id "ENSRNOE00000076562"; exon_version "1"; tag "Ensembl_canonical";
3	ensembl	CDS	160192140	160192230	0	+	1	gene_id "ENSRNOG00000008091"; gene_version "7"; transcript_id "ENSRNOT00000138721"; transcript_version "1"; exon_number "4"; gene_name "Gins1"; gene_source "ensembl"; gene_biotype "protein_coding"; transcript_name "Gins1-202"; transcript_source "ensembl"; transcript_biotype "protein_coding"; protein_id "ENSRNOP00000112728"; protein_version "1"; tag "Ensembl_canonical";
3	ensembl	exon	160201687	160201803	0	+	.	gene_id "ENSRNOG00000008091"; gene_version "7"; transcript_id "ENSRNOT00000010955"; transcript_version "7"; exon_number "5"; gene_name "Gins1"; gene_source "ensembl"; gene_biotype "protein_coding"; transcript_name "Gins1-201"; transcript_source "ensembl"; transcript_biotype "protein_coding"; exon_id "ENSRNOE00000076779"; exon_version "1";
3	ensembl	CDS	160201687	160201803	0	+	0	gene_id "ENSRNOG00000008091"; gene_version "7"; transcript_id "ENSRNOT00000010955"; transcript_version "7"; exon_number "5"; gene_name "Gins1"; gene_source "ensembl"; gene_biotype "protein_coding"; transcript_name "Gins1-201"; transcript_source "ensembl"; transcript_biotype "protein_coding"; protein_id "ENSRNOP00000010955"; protein_version "3";
3	ensembl	exon	160201687	160201803	0	+	.	gene_id "ENSRNOG00000008091"; gene_version "7"; transcript_id "ENSRNOT00000138721"; transcript_version "1"; exon_number "5"; gene_name "Gins1"; gene_source "ensembl"; gene_biotype "protein_coding"; transcript_name "Gins1-202"; transcript_source "ensembl"; transcript_biotype "protein_coding"; exon_id "ENSRNOE00000076779"; exon_version "1"; tag "Ensembl_canonical";
3	ensembl	CDS	160201687	160201803	0	+	0	gene_id "ENSRNOG00000008091"; gene_version "7"; transcript_id "ENSRNOT00000138721"; transcript_version "1"; exon_number "5"; gene_name "Gins1"; gene_source "ensembl"; gene_biotype "protein_coding"; transcript_name "Gins1-202"; transcript_source "ensembl"; transcript_biotype "protein_coding"; protein_id "ENSRNOP00000112728"; protein_version "1"; tag "Ensembl_canonical";
3	ensembl	exon	160203366	160203440	0	+	.	gene_id "ENSRNOG00000008091"; gene_version "7"; transcript_id "ENSRNOT00000010955"; transcript_version "7"; exon_number "6"; gene_name "Gins1"; gene_source "ensembl"; gene_biotype "protein_coding"; transcript_name "Gins1-201"; transcript_source "ensembl"; transcript_biotype "protein_coding"; exon_id "ENSRNOE00000076998"; exon_version "1";
3	ensembl	CDS	160203366	160203440	0	+	0	gene_id "ENSRNOG00000008091"; gene_version "7"; transcript_id "ENSRNOT00000010955"; transcript_version "7"; exon_number "6"; gene_name "Gins1"; gene_source "ensembl"; gene_biotype "protein_coding"; transcript_name "Gins1-201"; transcript_source "ensembl"; transcript_biotype "protein_coding"; protein_id "ENSRNOP00000010955"; protein_version "3";
3	ensembl	exon	160203366	160203440	0	+	.	gene_id "ENSRNOG00000008091"; gene_version "7"; transcript_id "ENSRNOT00000138721"; transcript_version "1"; exon_number "6"; gene_name "Gins1"; gene_source "ensembl"; gene_biotype "protein_coding"; transcript_name "Gins1-202"; transcript_source "ensembl"; transcript_biotype "protein_coding"; exon_id "ENSRNOE00000076998"; exon_version "1"; tag "Ensembl_canonical";
3	ensembl	CDS	160203366	160203440	0	+	0	gene_id "ENSRNOG00000008091"; gene_version "7"; transcript_id "ENSRNOT00000138721"; transcript_version "1"; exon_number "6"; gene_name "Gins1"; gene_source "ensembl"; gene_biotype "protein_coding"; transcript_name "Gins1-202"; transcript_source "ensembl"; transcript_biotype "protein_coding"; protein_id "ENSRNOP00000112728"; protein_version "1"; tag "Ensembl_canonical";
3	ensembl	CDS	160205942	160206007	0	+	0	gene_id "ENSRNOG00000008091"; gene_version "7"; transcript_id "ENSRNOT00000010955"; transcript_version "7"; exon_number "7"; gene_name "Gins1"; gene_source "ensembl"; gene_biotype "protein_coding"; transcript_name "Gins1-201"; transcript_source "ensembl"; transcript_biotype "protein_coding"; protein_id "ENSRNOP00000010955"; protein_version "3";
3	ensembl	CDS	160205942	160206007	0	+	0	gene_id "ENSRNOG00000008091"; gene_version "7"; transcript_id "ENSRNOT00000138721"; transcript_version "1"; exon_number "7"; gene_name "Gins1"; gene_source "ensembl"; gene_biotype "protein_coding"; transcript_name "Gins1-202"; transcript_source "ensembl"; transcript_biotype "protein_coding"; protein_id "ENSRNOP00000112728"; protein_version "1"; tag "Ensembl_canonical";
3	ensembl	exon	160205942	160206332	0	+	.	gene_id "ENSRNOG00000008091"; gene_version "7"; transcript_id "ENSRNOT00000010955"; transcript_version "7"; exon_number "7"; gene_name "Gins1"; gene_source "ensembl"; gene_biotype "protein_coding"; transcript_name "Gins1-201"; transcript_source "ensembl"; transcript_biotype "protein_coding"; exon_id "ENSRNOE00000077129"; exon_version "7";
3	ensembl	exon	160205942	160206332	0	+	.	gene_id "ENSRNOG00000008091"; gene_version "7"; transcript_id "ENSRNOT00000138721"; transcript_version "1"; exon_number "7"; gene_name "Gins1"; gene_source "ensembl"; gene_biotype "protein_coding"; transcript_name "Gins1-202"; transcript_source "ensembl"; transcript_biotype "protein_coding"; exon_id "ENSRNOE00000077129"; exon_version "7"; tag "Ensembl_canonical";
3	ensembl	stop_codon	160206008	160206010	0	+	0	gene_id "ENSRNOG00000008091"; gene_version "7"; transcript_id "ENSRNOT00000010955"; transcript_version "7"; exon_number "7"; gene_name "Gins1"; gene_source "ensembl"; gene_biotype "protein_coding"; transcript_name "Gins1-201"; transcript_source "ensembl"; transcript_biotype "protein_coding";
3	ensembl	stop_codon	160206008	160206010	0	+	0	gene_id "ENSRNOG00000008091"; gene_version "7"; transcript_id "ENSRNOT00000138721"; transcript_version "1"; exon_number "7"; gene_name "Gins1"; gene_source "ensembl"; gene_biotype "protein_coding"; transcript_name "Gins1-202"; transcript_source "ensembl"; transcript_biotype "protein_coding"; tag "Ensembl_canonical";
3	ensembl	three_prime_utr	160206011	160206332	0	+	.	gene_id "ENSRNOG00000008091"; gene_version "7"; transcript_id "ENSRNOT00000010955"; transcript_version "7"; gene_name "Gins1"; gene_source "ensembl"; gene_biotype "protein_coding"; transcript_name "Gins1-201"; transcript_source "ensembl"; transcript_biotype "protein_coding";
3	ensembl	three_prime_utr	160206011	160206332	0	+	.	gene_id "ENSRNOG00000008091"; gene_version "7"; transcript_id "ENSRNOT00000138721"; transcript_version "1"; gene_name "Gins1"; gene_source "ensembl"; gene_biotype "protein_coding"; transcript_name "Gins1-202"; transcript_source "ensembl"; transcript_biotype "protein_coding"; tag "Ensembl_canonical";
3	sraer114_es	exon	160211782	160212089	0.451667013196411	+	.	gene_id "sraer114_gene_11245"; transcript_id "sraer114_gene_11245_tx_1"; exon_id "3_160211782_160212089_+"; exonnum "1"; txlen "887";
3	sraer114_ss	exon	160214007	160214585	0.451667013196411	+	.	gene_id "sraer114_gene_11245"; transcript_id "sraer114_gene_11245_tx_1"; exon_id "3_160214007_160214585_+"; exonnum "2"; txlen "887";
3	ensembl	exon	160304216	160305416	0	+	.	gene_id "ENSRNOG00000082867"; gene_version "1"; transcript_id "ENSRNOT00000121395"; transcript_version "1"; exon_number "1"; gene_source "ensembl"; gene_biotype "lncRNA"; transcript_source "ensembl"; transcript_biotype "lncRNA"; exon_id "ENSRNOE00000692292"; exon_version "1"; tag "Ensembl_canonical";
3	ensembl	transcript	160304216	160310358	0	+	.	gene_id "ENSRNOG00000082867"; gene_version "1"; transcript_id "ENSRNOT00000121395"; transcript_version "1"; gene_source "ensembl"; gene_biotype "lncRNA"; transcript_source "ensembl"; transcript_biotype "lncRNA"; tag "Ensembl_canonical";
3	ensembl	gene	160304216	160310374	0	+	.	gene_id "ENSRNOG00000082867"; gene_version "1"; gene_source "ensembl"; gene_biotype "lncRNA";
3	ensembl	exon	160305054	160305416	0	+	.	gene_id "ENSRNOG00000082867"; gene_version "1"; transcript_id "ENSRNOT00000142052"; transcript_version "1"; exon_number "1"; gene_source "ensembl"; gene_biotype "lncRNA"; transcript_source "ensembl"; transcript_biotype "lncRNA"; exon_id "ENSRNOE00000752409"; exon_version "1";
3	ensembl	transcript	160305054	160310374	0	+	.	gene_id "ENSRNOG00000082867"; gene_version "1"; transcript_id "ENSRNOT00000142052"; transcript_version "1"; gene_source "ensembl"; gene_biotype "lncRNA"; transcript_source "ensembl"; transcript_biotype "lncRNA";
3	ensembl	exon	160305820	160305917	0	+	.	gene_id "ENSRNOG00000082867"; gene_version "1"; transcript_id "ENSRNOT00000142052"; transcript_version "1"; exon_number "2"; gene_source "ensembl"; gene_biotype "lncRNA"; transcript_source "ensembl"; transcript_biotype "lncRNA"; exon_id "ENSRNOE00000743795"; exon_version "1";
3	ENSEMBL114_rn	exon	160305820	160305917	0.00253500110030455	+	.	gene_id "ENSRNOG00000082867"; transcript_id "ENSRNOG00000082867_tx_3"; exon_id "3_160305820_160305917_+"; exonnum "1"; txlen "1223";
3	ensembl	exon	160310167	160310358	0	+	.	gene_id "ENSRNOG00000082867"; gene_version "1"; transcript_id "ENSRNOT00000121395"; transcript_version "1"; exon_number "2"; gene_source "ensembl"; gene_biotype "lncRNA"; transcript_source "ensembl"; transcript_biotype "lncRNA"; exon_id "ENSRNOE00000779596"; exon_version "1"; tag "Ensembl_canonical";
3	ensembl	exon	160310167	160310374	0	+	.	gene_id "ENSRNOG00000082867"; gene_version "1"; transcript_id "ENSRNOT00000142052"; transcript_version "1"; exon_number "3"; gene_source "ensembl"; gene_biotype "lncRNA"; transcript_source "ensembl"; transcript_biotype "lncRNA"; exon_id "ENSRNOE00000735793"; exon_version "1";
3	sraer114_mid	exon	160310167	160310720	0.00253500110030455	+	.	gene_id "ENSRNOG00000082867"; transcript_id "ENSRNOG00000082867_tx_3"; exon_id "3_160310167_160310720_+"; exonnum "2"; txlen "1223";
3	sraer114_es	exon	160318637	160319172	1.42978266089334	+	.	gene_id "ENSRNOG00000082867"; transcript_id "ENSRNOG00000082867_tx_1"; exon_id "3_160318637_160319172_+"; exonnum "1"; txlen "1107";
3	sraer114_ss	exon	160321494	160322064	1.42978266089334	+	.	gene_id "ENSRNOG00000082867"; transcript_id "ENSRNOG00000082867_tx_1"; exon_id "3_160321494_160322064_+"; exonnum "2"; txlen "1107";
3	sraer114_ss	exon	160321494	160322064	0.00253500110030455	+	.	gene_id "ENSRNOG00000082867"; transcript_id "ENSRNOG00000082867_tx_3"; exon_id "3_160321494_160322064_+"; exonnum "3"; txlen "1223";
3	ensembl	exon	160344577	160345372	0	+	.	gene_id "ENSRNOG00000074442"; gene_version "1"; transcript_id "ENSRNOT00000122652"; transcript_version "1"; exon_number "1"; gene_source "ensembl"; gene_biotype "lncRNA"; transcript_source "ensembl"; transcript_biotype "lncRNA"; exon_id "ENSRNOE00000708270"; exon_version "1"; tag "Ensembl_canonical";
3	ensembl	transcript	160344577	160411328	0	+	.	gene_id "ENSRNOG00000074442"; gene_version "1"; transcript_id "ENSRNOT00000122652"; transcript_version "1"; gene_source "ensembl"; gene_biotype "lncRNA"; transcript_source "ensembl"; transcript_biotype "lncRNA"; tag "Ensembl_canonical";
3	ensembl	gene	160344577	160419342	0	+	.	gene_id "ENSRNOG00000074442"; gene_version "1"; gene_source "ensembl"; gene_biotype "lncRNA";
3	ensembl	exon	160345977	160346034	0	+	.	gene_id "ENSRNOG00000074442"; gene_version "1"; transcript_id "ENSRNOT00000122652"; transcript_version "1"; exon_number "2"; gene_source "ensembl"; gene_biotype "lncRNA"; transcript_source "ensembl"; transcript_biotype "lncRNA"; exon_id "ENSRNOE00000748356"; exon_version "1"; tag "Ensembl_canonical";
3	ensembl	exon	160346659	160346787	0	+	.	gene_id "ENSRNOG00000074442"; gene_version "1"; transcript_id "ENSRNOT00000122652"; transcript_version "1"; exon_number "3"; gene_source "ensembl"; gene_biotype "lncRNA"; transcript_source "ensembl"; transcript_biotype "lncRNA"; exon_id "ENSRNOE00000684278"; exon_version "1"; tag "Ensembl_canonical";
3	ensembl	exon	160350626	160352123	0	+	.	gene_id "ENSRNOG00000074442"; gene_version "1"; transcript_id "ENSRNOT00000122652"; transcript_version "1"; exon_number "4"; gene_source "ensembl"; gene_biotype "lncRNA"; transcript_source "ensembl"; transcript_biotype "lncRNA"; exon_id "ENSRNOE00000673415"; exon_version "1"; tag "Ensembl_canonical";
3	ENSEMBL114_rn	exon	160350626	160352123	0.241492537868505	+	.	gene_id "ENSRNOG00000074442"; transcript_id "ENSRNOG00000074442_tx_1"; exon_id "3_160350626_160352123_+"; exonnum "1"; txlen "4443";
3	ENSEMBL114_rn	exon	160350626	160352123	0.222173134839025	+	.	gene_id "ENSRNOG00000074442"; transcript_id "ENSRNOG00000074442_tx_2"; exon_id "3_160350626_160352123_+"; exonnum "1"; txlen "4211";
3	ENSEMBL114_rn	exon	160350626	160352123	0.0965970151474021	+	.	gene_id "ENSRNOG00000074442"; transcript_id "ENSRNOG00000074442_tx_3"; exon_id "3_160350626_160352123_+"; exonnum "1"; txlen "3488";
3	ENSEMBL114_rn	exon	160350626	160352123	0.0965970151474021	+	.	gene_id "ENSRNOG00000074442"; transcript_id "ENSRNOG00000074442_tx_4"; exon_id "3_160350626_160352123_+"; exonnum "1"; txlen "3720";
3	ENSEMBL114_rn	exon	160350626	160352123	0.0965970151474021	+	.	gene_id "ENSRNOG00000074442"; transcript_id "ENSRNOG00000074442_tx_5"; exon_id "3_160350626_160352123_+"; exonnum "1"; txlen "4364";
3	ENSEMBL114_rn	exon	160350626	160352123	0.0965970151474021	+	.	gene_id "ENSRNOG00000074442"; transcript_id "ENSRNOG00000074442_tx_6"; exon_id "3_160350626_160352123_+"; exonnum "1"; txlen "4596";
3	ENSEMBL114_rn	exon	160350626	160352123	0.0965970151474021	+	.	gene_id "ENSRNOG00000074442"; transcript_id "ENSRNOG00000074442_tx_7"; exon_id "3_160350626_160352123_+"; exonnum "1"; txlen "3873";
3	ENSEMBL114_rn	exon	160350626	160352123	0.0965970151474021	+	.	gene_id "ENSRNOG00000074442"; transcript_id "ENSRNOG00000074442_tx_8"; exon_id "3_160350626_160352123_+"; exonnum "1"; txlen "3641";
3	ensembl	exon	160351689	160352123	0	+	.	gene_id "ENSRNOG00000074442"; gene_version "1"; transcript_id "ENSRNOT00000137805"; transcript_version "1"; exon_number "1"; gene_source "ensembl"; gene_biotype "lncRNA"; transcript_source "ensembl"; transcript_biotype "lncRNA"; exon_id "ENSRNOE00000683485"; exon_version "1";
3	ensembl	transcript	160351689	160419342	0	+	.	gene_id "ENSRNOG00000074442"; gene_version "1"; transcript_id "ENSRNOT00000137805"; transcript_version "1"; gene_source "ensembl"; gene_biotype "lncRNA"; transcript_source "ensembl"; transcript_biotype "lncRNA";
3	ensembl	exon	160351855	160352123	0	+	.	gene_id "ENSRNOG00000074442"; gene_version "1"; transcript_id "ENSRNOT00000160661"; transcript_version "1"; exon_number "1"; gene_source "ensembl"; gene_biotype "lncRNA"; transcript_source "ensembl"; transcript_biotype "lncRNA"; exon_id "ENSRNOE00000678753"; exon_version "1";
3	ensembl	transcript	160351855	160411328	0	+	.	gene_id "ENSRNOG00000074442"; gene_version "1"; transcript_id "ENSRNOT00000160661"; transcript_version "1"; gene_source "ensembl"; gene_biotype "lncRNA"; transcript_source "ensembl"; transcript_biotype "lncRNA";
3	ensembl	exon	160352290	160352348	0	+	.	gene_id "ENSRNOG00000074442"; gene_version "1"; transcript_id "ENSRNOT00000170411"; transcript_version "1"; exon_number "1"; gene_source "ensembl"; gene_biotype "lncRNA"; transcript_source "ensembl"; transcript_biotype "lncRNA"; exon_id "ENSRNOE00000674196"; exon_version "1";
3	ENSEMBL114_rn	exon	160352290	160352348	0.0627880598458114	+	.	gene_id "ENSRNOG00000074442"; transcript_id "ENSRNOG00000074442_tx_10"; exon_id "3_160352290_160352348_+"; exonnum "1"; txlen "3004";
3	ENSEMBL114_rn	exon	160352290	160352348	0.0627880598458114	+	.	gene_id "ENSRNOG00000074442"; transcript_id "ENSRNOG00000074442_tx_11"; exon_id "3_160352290_160352348_+"; exonnum "1"; txlen "2925";
3	ENSEMBL114_rn	exon	160352290	160352348	0.0627880598458114	+	.	gene_id "ENSRNOG00000074442"; transcript_id "ENSRNOG00000074442_tx_12"; exon_id "3_160352290_160352348_+"; exonnum "1"; txlen "3157";
3	ENSEMBL114_rn	exon	160352290	160352348	0.048298507573701	+	.	gene_id "ENSRNOG00000074442"; transcript_id "ENSRNOG00000074442_tx_13"; exon_id "3_160352290_160352348_+"; exonnum "1"; txlen "2049";
3	ENSEMBL114_rn	exon	160352290	160352348	0.048298507573701	+	.	gene_id "ENSRNOG00000074442"; transcript_id "ENSRNOG00000074442_tx_14"; exon_id "3_160352290_160352348_+"; exonnum "1"; txlen "2281";
3	ENSEMBL114_rn	exon	160352290	160352348	0.048298507573701	+	.	gene_id "ENSRNOG00000074442"; transcript_id "ENSRNOG00000074442_tx_15"; exon_id "3_160352290_160352348_+"; exonnum "1"; txlen "2434";
3	ENSEMBL114_rn	exon	160352290	160352348	0.048298507573701	+	.	gene_id "ENSRNOG00000074442"; transcript_id "ENSRNOG00000074442_tx_16"; exon_id "3_160352290_160352348_+"; exonnum "1"; txlen "2202";
3	ENSEMBL114_rn	exon	160352290	160352348	0.0627880598458114	+	.	gene_id "ENSRNOG00000074442"; transcript_id "ENSRNOG00000074442_tx_9"; exon_id "3_160352290_160352348_+"; exonnum "1"; txlen "2772";
3	ensembl	transcript	160352290	160417671	0	+	.	gene_id "ENSRNOG00000074442"; gene_version "1"; transcript_id "ENSRNOT00000170411"; transcript_version "1"; gene_source "ensembl"; gene_biotype "lncRNA"; transcript_source "ensembl"; transcript_biotype "lncRNA";
3	ensembl	exon	160352915	160353190	0	+	.	gene_id "ENSRNOG00000074442"; gene_version "1"; transcript_id "ENSRNOT00000170411"; transcript_version "1"; exon_number "2"; gene_source "ensembl"; gene_biotype "lncRNA"; transcript_source "ensembl"; transcript_biotype "lncRNA"; exon_id "ENSRNOE00000813400"; exon_version "1";
3	ensembl	exon	160366482	160366746	0	+	.	gene_id "ENSRNOG00000074442"; gene_version "1"; transcript_id "ENSRNOT00000170411"; transcript_version "1"; exon_number "3"; gene_source "ensembl"; gene_biotype "lncRNA"; transcript_source "ensembl"; transcript_biotype "lncRNA"; exon_id "ENSRNOE00000784116"; exon_version "1";
3	ensembl	exon	160367016	160367738	0	+	.	gene_id "ENSRNOG00000074442"; gene_version "1"; transcript_id "ENSRNOT00000137805"; transcript_version "1"; exon_number "2"; gene_source "ensembl"; gene_biotype "lncRNA"; transcript_source "ensembl"; transcript_biotype "lncRNA"; exon_id "ENSRNOE00000803938"; exon_version "1";
3	ensembl	exon	160367016	160367738	0	+	.	gene_id "ENSRNOG00000074442"; gene_version "1"; transcript_id "ENSRNOT00000160661"; transcript_version "1"; exon_number "2"; gene_source "ensembl"; gene_biotype "lncRNA"; transcript_source "ensembl"; transcript_biotype "lncRNA"; exon_id "ENSRNOE00000803938"; exon_version "1";
3	ensembl	exon	160367016	160367738	0	+	.	gene_id "ENSRNOG00000074442"; gene_version "1"; transcript_id "ENSRNOT00000170411"; transcript_version "1"; exon_number "4"; gene_source "ensembl"; gene_biotype "lncRNA"; transcript_source "ensembl"; transcript_biotype "lncRNA"; exon_id "ENSRNOE00000803938"; exon_version "1";
3	ENSEMBL114_rn	exon	160367016	160367738	0.241492537868505	+	.	gene_id "ENSRNOG00000074442"; transcript_id "ENSRNOG00000074442_tx_1"; exon_id "3_160367016_160367738_+"; exonnum "2"; txlen "4443";
3	ENSEMBL114_rn	exon	160367016	160367738	0.0627880598458114	+	.	gene_id "ENSRNOG00000074442"; transcript_id "ENSRNOG00000074442_tx_10"; exon_id "3_160367016_160367738_+"; exonnum "2"; txlen "3004";
3	ENSEMBL114_rn	exon	160367016	160367738	0.0627880598458114	+	.	gene_id "ENSRNOG00000074442"; transcript_id "ENSRNOG00000074442_tx_11"; exon_id "3_160367016_160367738_+"; exonnum "2"; txlen "2925";
3	ENSEMBL114_rn	exon	160367016	160367738	0.0627880598458114	+	.	gene_id "ENSRNOG00000074442"; transcript_id "ENSRNOG00000074442_tx_12"; exon_id "3_160367016_160367738_+"; exonnum "2"; txlen "3157";
3	ENSEMBL114_rn	exon	160367016	160367738	0.222173134839025	+	.	gene_id "ENSRNOG00000074442"; transcript_id "ENSRNOG00000074442_tx_2"; exon_id "3_160367016_160367738_+"; exonnum "2"; txlen "4211";
3	ENSEMBL114_rn	exon	160367016	160367738	0.0965970151474021	+	.	gene_id "ENSRNOG00000074442"; transcript_id "ENSRNOG00000074442_tx_5"; exon_id "3_160367016_160367738_+"; exonnum "2"; txlen "4364";
3	ENSEMBL114_rn	exon	160367016	160367738	0.0965970151474021	+	.	gene_id "ENSRNOG00000074442"; transcript_id "ENSRNOG00000074442_tx_6"; exon_id "3_160367016_160367738_+"; exonnum "2"; txlen "4596";
3	ENSEMBL114_rn	exon	160367016	160367738	0.0627880598458114	+	.	gene_id "ENSRNOG00000074442"; transcript_id "ENSRNOG00000074442_tx_9"; exon_id "3_160367016_160367738_+"; exonnum "2"; txlen "2772";
3	ensembl	exon	160367016	160372105	0	+	.	gene_id "ENSRNOG00000074442"; gene_version "1"; transcript_id "ENSRNOT00000122652"; transcript_version "1"; exon_number "5"; gene_source "ensembl"; gene_biotype "lncRNA"; transcript_source "ensembl"; transcript_biotype "lncRNA"; exon_id "ENSRNOE00000743321"; exon_version "1"; tag "Ensembl_canonical";
3	ensembl	exon	160369921	160369946	0	+	.	gene_id "ENSRNOG00000074442"; gene_version "1"; transcript_id "ENSRNOT00000131184"; transcript_version "1"; exon_number "1"; gene_source "ensembl"; gene_biotype "lncRNA"; transcript_source "ensembl"; transcript_biotype "lncRNA"; exon_id "ENSRNOE00000802518"; exon_version "1";
3	ensembl	transcript	160369921	160411328	0	+	.	gene_id "ENSRNOG00000074442"; gene_version "1"; transcript_id "ENSRNOT00000131184"; transcript_version "1"; gene_source "ensembl"; gene_biotype "lncRNA"; transcript_source "ensembl"; transcript_biotype "lncRNA";
3	ensembl	exon	160372032	160372105	0	+	.	gene_id "ENSRNOG00000074442"; gene_version "1"; transcript_id "ENSRNOT00000137805"; transcript_version "1"; exon_number "3"; gene_source "ensembl"; gene_biotype "lncRNA"; transcript_source "ensembl"; transcript_biotype "lncRNA"; exon_id "ENSRNOE00000674171"; exon_version "1";
3	ensembl	exon	160372032	160372105	0	+	.	gene_id "ENSRNOG00000074442"; gene_version "1"; transcript_id "ENSRNOT00000160661"; transcript_version "1"; exon_number "3"; gene_source "ensembl"; gene_biotype "lncRNA"; transcript_source "ensembl"; transcript_biotype "lncRNA"; exon_id "ENSRNOE00000674171"; exon_version "1";
3	ensembl	exon	160372032	160372105	0	+	.	gene_id "ENSRNOG00000074442"; gene_version "1"; transcript_id "ENSRNOT00000170411"; transcript_version "1"; exon_number "5"; gene_source "ensembl"; gene_biotype "lncRNA"; transcript_source "ensembl"; transcript_biotype "lncRNA"; exon_id "ENSRNOE00000674171"; exon_version "1";
3	ensembl	exon	160372032	160372105	0	+	.	gene_id "ENSRNOG00000074442"; gene_version "1"; transcript_id "ENSRNOT00000131184"; transcript_version "1"; exon_number "2"; gene_source "ensembl"; gene_biotype "lncRNA"; transcript_source "ensembl"; transcript_biotype "lncRNA"; exon_id "ENSRNOE00000674171"; exon_version "1";
3	ENSEMBL114_rn	exon	160372032	160372105	0.241492537868505	+	.	gene_id "ENSRNOG00000074442"; transcript_id "ENSRNOG00000074442_tx_1"; exon_id "3_160372032_160372105_+"; exonnum "3"; txlen "4443";
3	ENSEMBL114_rn	exon	160372032	160372105	0.0627880598458114	+	.	gene_id "ENSRNOG00000074442"; transcript_id "ENSRNOG00000074442_tx_10"; exon_id "3_160372032_160372105_+"; exonnum "3"; txlen "3004";
3	ENSEMBL114_rn	exon	160372032	160372105	0.0627880598458114	+	.	gene_id "ENSRNOG00000074442"; transcript_id "ENSRNOG00000074442_tx_11"; exon_id "3_160372032_160372105_+"; exonnum "3"; txlen "2925";
3	ENSEMBL114_rn	exon	160372032	160372105	0.0627880598458114	+	.	gene_id "ENSRNOG00000074442"; transcript_id "ENSRNOG00000074442_tx_12"; exon_id "3_160372032_160372105_+"; exonnum "3"; txlen "3157";
3	ENSEMBL114_rn	exon	160372032	160372105	0.048298507573701	+	.	gene_id "ENSRNOG00000074442"; transcript_id "ENSRNOG00000074442_tx_13"; exon_id "3_160372032_160372105_+"; exonnum "2"; txlen "2049";
3	ENSEMBL114_rn	exon	160372032	160372105	0.048298507573701	+	.	gene_id "ENSRNOG00000074442"; transcript_id "ENSRNOG00000074442_tx_14"; exon_id "3_160372032_160372105_+"; exonnum "2"; txlen "2281";
3	ENSEMBL114_rn	exon	160372032	160372105	0.048298507573701	+	.	gene_id "ENSRNOG00000074442"; transcript_id "ENSRNOG00000074442_tx_15"; exon_id "3_160372032_160372105_+"; exonnum "2"; txlen "2434";
3	ENSEMBL114_rn	exon	160372032	160372105	0.048298507573701	+	.	gene_id "ENSRNOG00000074442"; transcript_id "ENSRNOG00000074442_tx_16"; exon_id "3_160372032_160372105_+"; exonnum "2"; txlen "2202";
3	ENSEMBL114_rn	exon	160372032	160372105	0.222173134839025	+	.	gene_id "ENSRNOG00000074442"; transcript_id "ENSRNOG00000074442_tx_2"; exon_id "3_160372032_160372105_+"; exonnum "3"; txlen "4211";
3	ENSEMBL114_rn	exon	160372032	160372105	0.0965970151474021	+	.	gene_id "ENSRNOG00000074442"; transcript_id "ENSRNOG00000074442_tx_3"; exon_id "3_160372032_160372105_+"; exonnum "2"; txlen "3488";
3	ENSEMBL114_rn	exon	160372032	160372105	0.0965970151474021	+	.	gene_id "ENSRNOG00000074442"; transcript_id "ENSRNOG00000074442_tx_4"; exon_id "3_160372032_160372105_+"; exonnum "2"; txlen "3720";
3	ENSEMBL114_rn	exon	160372032	160372105	0.0965970151474021	+	.	gene_id "ENSRNOG00000074442"; transcript_id "ENSRNOG00000074442_tx_5"; exon_id "3_160372032_160372105_+"; exonnum "3"; txlen "4364";
3	ENSEMBL114_rn	exon	160372032	160372105	0.0965970151474021	+	.	gene_id "ENSRNOG00000074442"; transcript_id "ENSRNOG00000074442_tx_6"; exon_id "3_160372032_160372105_+"; exonnum "3"; txlen "4596";
3	ENSEMBL114_rn	exon	160372032	160372105	0.0965970151474021	+	.	gene_id "ENSRNOG00000074442"; transcript_id "ENSRNOG00000074442_tx_7"; exon_id "3_160372032_160372105_+"; exonnum "2"; txlen "3873";
3	ENSEMBL114_rn	exon	160372032	160372105	0.0965970151474021	+	.	gene_id "ENSRNOG00000074442"; transcript_id "ENSRNOG00000074442_tx_8"; exon_id "3_160372032_160372105_+"; exonnum "2"; txlen "3641";
3	ENSEMBL114_rn	exon	160372032	160372105	0.0627880598458114	+	.	gene_id "ENSRNOG00000074442"; transcript_id "ENSRNOG00000074442_tx_9"; exon_id "3_160372032_160372105_+"; exonnum "3"; txlen "2772";
3	ensembl	exon	160379580	160379732	0	+	.	gene_id "ENSRNOG00000074442"; gene_version "1"; transcript_id "ENSRNOT00000160661"; transcript_version "1"; exon_number "4"; gene_source "ensembl"; gene_biotype "lncRNA"; transcript_source "ensembl"; transcript_biotype "lncRNA"; exon_id "ENSRNOE00000726060"; exon_version "1";
3	ENSEMBL114_rn	exon	160379580	160379732	0.0627880598458114	+	.	gene_id "ENSRNOG00000074442"; transcript_id "ENSRNOG00000074442_tx_11"; exon_id "3_160379580_160379732_+"; exonnum "4"; txlen "2925";
3	ENSEMBL114_rn	exon	160379580	160379732	0.0627880598458114	+	.	gene_id "ENSRNOG00000074442"; transcript_id "ENSRNOG00000074442_tx_12"; exon_id "3_160379580_160379732_+"; exonnum "4"; txlen "3157";
3	ENSEMBL114_rn	exon	160379580	160379732	0.048298507573701	+	.	gene_id "ENSRNOG00000074442"; transcript_id "ENSRNOG00000074442_tx_15"; exon_id "3_160379580_160379732_+"; exonnum "3"; txlen "2434";
3	ENSEMBL114_rn	exon	160379580	160379732	0.048298507573701	+	.	gene_id "ENSRNOG00000074442"; transcript_id "ENSRNOG00000074442_tx_16"; exon_id "3_160379580_160379732_+"; exonnum "3"; txlen "2202";
3	ENSEMBL114_rn	exon	160379580	160379732	0.0965970151474021	+	.	gene_id "ENSRNOG00000074442"; transcript_id "ENSRNOG00000074442_tx_5"; exon_id "3_160379580_160379732_+"; exonnum "4"; txlen "4364";
3	ENSEMBL114_rn	exon	160379580	160379732	0.0965970151474021	+	.	gene_id "ENSRNOG00000074442"; transcript_id "ENSRNOG00000074442_tx_6"; exon_id "3_160379580_160379732_+"; exonnum "4"; txlen "4596";
3	ENSEMBL114_rn	exon	160379580	160379732	0.0965970151474021	+	.	gene_id "ENSRNOG00000074442"; transcript_id "ENSRNOG00000074442_tx_7"; exon_id "3_160379580_160379732_+"; exonnum "3"; txlen "3873";
3	ENSEMBL114_rn	exon	160379580	160379732	0.0965970151474021	+	.	gene_id "ENSRNOG00000074442"; transcript_id "ENSRNOG00000074442_tx_8"; exon_id "3_160379580_160379732_+"; exonnum "3"; txlen "3641";
3	ensembl	exon	160392524	160392739	0	+	.	gene_id "ENSRNOG00000074442"; gene_version "1"; transcript_id "ENSRNOT00000122652"; transcript_version "1"; exon_number "6"; gene_source "ensembl"; gene_biotype "lncRNA"; transcript_source "ensembl"; transcript_biotype "lncRNA"; exon_id "ENSRNOE00000757718"; exon_version "1"; tag "Ensembl_canonical";
3	ensembl	exon	160392524	160392739	0	+	.	gene_id "ENSRNOG00000074442"; gene_version "1"; transcript_id "ENSRNOT00000137805"; transcript_version "1"; exon_number "4"; gene_source "ensembl"; gene_biotype "lncRNA"; transcript_source "ensembl"; transcript_biotype "lncRNA"; exon_id "ENSRNOE00000757718"; exon_version "1";
3	ensembl	exon	160392524	160392739	0	+	.	gene_id "ENSRNOG00000074442"; gene_version "1"; transcript_id "ENSRNOT00000160661"; transcript_version "1"; exon_number "5"; gene_source "ensembl"; gene_biotype "lncRNA"; transcript_source "ensembl"; transcript_biotype "lncRNA"; exon_id "ENSRNOE00000757718"; exon_version "1";
3	ensembl	exon	160392524	160392739	0	+	.	gene_id "ENSRNOG00000074442"; gene_version "1"; transcript_id "ENSRNOT00000170411"; transcript_version "1"; exon_number "6"; gene_source "ensembl"; gene_biotype "lncRNA"; transcript_source "ensembl"; transcript_biotype "lncRNA"; exon_id "ENSRNOE00000757718"; exon_version "1";
3	ENSEMBL114_rn	exon	160392524	160392739	0.241492537868505	+	.	gene_id "ENSRNOG00000074442"; transcript_id "ENSRNOG00000074442_tx_1"; exon_id "3_160392524_160392739_+"; exonnum "4"; txlen "4443";
3	ENSEMBL114_rn	exon	160392524	160392739	0.0627880598458114	+	.	gene_id "ENSRNOG00000074442"; transcript_id "ENSRNOG00000074442_tx_10"; exon_id "3_160392524_160392739_+"; exonnum "4"; txlen "3004";
3	ENSEMBL114_rn	exon	160392524	160392739	0.0627880598458114	+	.	gene_id "ENSRNOG00000074442"; transcript_id "ENSRNOG00000074442_tx_11"; exon_id "3_160392524_160392739_+"; exonnum "5"; txlen "2925";
3	ENSEMBL114_rn	exon	160392524	160392739	0.0627880598458114	+	.	gene_id "ENSRNOG00000074442"; transcript_id "ENSRNOG00000074442_tx_12"; exon_id "3_160392524_160392739_+"; exonnum "5"; txlen "3157";
3	ENSEMBL114_rn	exon	160392524	160392739	0.048298507573701	+	.	gene_id "ENSRNOG00000074442"; transcript_id "ENSRNOG00000074442_tx_13"; exon_id "3_160392524_160392739_+"; exonnum "3"; txlen "2049";
3	ENSEMBL114_rn	exon	160392524	160392739	0.048298507573701	+	.	gene_id "ENSRNOG00000074442"; transcript_id "ENSRNOG00000074442_tx_14"; exon_id "3_160392524_160392739_+"; exonnum "3"; txlen "2281";
3	ENSEMBL114_rn	exon	160392524	160392739	0.048298507573701	+	.	gene_id "ENSRNOG00000074442"; transcript_id "ENSRNOG00000074442_tx_15"; exon_id "3_160392524_160392739_+"; exonnum "4"; txlen "2434";
3	ENSEMBL114_rn	exon	160392524	160392739	0.048298507573701	+	.	gene_id "ENSRNOG00000074442"; transcript_id "ENSRNOG00000074442_tx_16"; exon_id "3_160392524_160392739_+"; exonnum "4"; txlen "2202";
3	ENSEMBL114_rn	exon	160392524	160392739	0.222173134839025	+	.	gene_id "ENSRNOG00000074442"; transcript_id "ENSRNOG00000074442_tx_2"; exon_id "3_160392524_160392739_+"; exonnum "4"; txlen "4211";
3	ENSEMBL114_rn	exon	160392524	160392739	0.0965970151474021	+	.	gene_id "ENSRNOG00000074442"; transcript_id "ENSRNOG00000074442_tx_3"; exon_id "3_160392524_160392739_+"; exonnum "3"; txlen "3488";
3	ENSEMBL114_rn	exon	160392524	160392739	0.0965970151474021	+	.	gene_id "ENSRNOG00000074442"; transcript_id "ENSRNOG00000074442_tx_4"; exon_id "3_160392524_160392739_+"; exonnum "3"; txlen "3720";
3	ENSEMBL114_rn	exon	160392524	160392739	0.0965970151474021	+	.	gene_id "ENSRNOG00000074442"; transcript_id "ENSRNOG00000074442_tx_5"; exon_id "3_160392524_160392739_+"; exonnum "5"; txlen "4364";
3	ENSEMBL114_rn	exon	160392524	160392739	0.0965970151474021	+	.	gene_id "ENSRNOG00000074442"; transcript_id "ENSRNOG00000074442_tx_6"; exon_id "3_160392524_160392739_+"; exonnum "5"; txlen "4596";
3	ENSEMBL114_rn	exon	160392524	160392739	0.0965970151474021	+	.	gene_id "ENSRNOG00000074442"; transcript_id "ENSRNOG00000074442_tx_7"; exon_id "3_160392524_160392739_+"; exonnum "4"; txlen "3873";
3	ENSEMBL114_rn	exon	160392524	160392739	0.0965970151474021	+	.	gene_id "ENSRNOG00000074442"; transcript_id "ENSRNOG00000074442_tx_8"; exon_id "3_160392524_160392739_+"; exonnum "4"; txlen "3641";
3	ENSEMBL114_rn	exon	160392524	160392739	0.0627880598458114	+	.	gene_id "ENSRNOG00000074442"; transcript_id "ENSRNOG00000074442_tx_9"; exon_id "3_160392524_160392739_+"; exonnum "4"; txlen "2772";
3	ensembl	exon	160392524	160393551	0	+	.	gene_id "ENSRNOG00000074442"; gene_version "1"; transcript_id "ENSRNOT00000131184"; transcript_version "1"; exon_number "3"; gene_source "ensembl"; gene_biotype "lncRNA"; transcript_source "ensembl"; transcript_biotype "lncRNA"; exon_id "ENSRNOE00000716095"; exon_version "1";
3	ensembl	exon	160393385	160393551	0	+	.	gene_id "ENSRNOG00000074442"; gene_version "1"; transcript_id "ENSRNOT00000122652"; transcript_version "1"; exon_number "7"; gene_source "ensembl"; gene_biotype "lncRNA"; transcript_source "ensembl"; transcript_biotype "lncRNA"; exon_id "ENSRNOE00000678773"; exon_version "1"; tag "Ensembl_canonical";
3	ensembl	exon	160393385	160393551	0	+	.	gene_id "ENSRNOG00000074442"; gene_version "1"; transcript_id "ENSRNOT00000137805"; transcript_version "1"; exon_number "5"; gene_source "ensembl"; gene_biotype "lncRNA"; transcript_source "ensembl"; transcript_biotype "lncRNA"; exon_id "ENSRNOE00000678773"; exon_version "1";
3	ensembl	exon	160393385	160393551	0	+	.	gene_id "ENSRNOG00000074442"; gene_version "1"; transcript_id "ENSRNOT00000160661"; transcript_version "1"; exon_number "6"; gene_source "ensembl"; gene_biotype "lncRNA"; transcript_source "ensembl"; transcript_biotype "lncRNA"; exon_id "ENSRNOE00000678773"; exon_version "1";
3	ensembl	exon	160393385	160393551	0	+	.	gene_id "ENSRNOG00000074442"; gene_version "1"; transcript_id "ENSRNOT00000170411"; transcript_version "1"; exon_number "7"; gene_source "ensembl"; gene_biotype "lncRNA"; transcript_source "ensembl"; transcript_biotype "lncRNA"; exon_id "ENSRNOE00000678773"; exon_version "1";
3	ENSEMBL114_rn	exon	160393385	160393551	0.241492537868505	+	.	gene_id "ENSRNOG00000074442"; transcript_id "ENSRNOG00000074442_tx_1"; exon_id "3_160393385_160393551_+"; exonnum "5"; txlen "4443";
3	ENSEMBL114_rn	exon	160393385	160393551	0.0627880598458114	+	.	gene_id "ENSRNOG00000074442"; transcript_id "ENSRNOG00000074442_tx_10"; exon_id "3_160393385_160393551_+"; exonnum "5"; txlen "3004";
3	ENSEMBL114_rn	exon	160393385	160393551	0.0627880598458114	+	.	gene_id "ENSRNOG00000074442"; transcript_id "ENSRNOG00000074442_tx_11"; exon_id "3_160393385_160393551_+"; exonnum "6"; txlen "2925";
3	ENSEMBL114_rn	exon	160393385	160393551	0.0627880598458114	+	.	gene_id "ENSRNOG00000074442"; transcript_id "ENSRNOG00000074442_tx_12"; exon_id "3_160393385_160393551_+"; exonnum "6"; txlen "3157";
3	ENSEMBL114_rn	exon	160393385	160393551	0.048298507573701	+	.	gene_id "ENSRNOG00000074442"; transcript_id "ENSRNOG00000074442_tx_13"; exon_id "3_160393385_160393551_+"; exonnum "4"; txlen "2049";
3	ENSEMBL114_rn	exon	160393385	160393551	0.048298507573701	+	.	gene_id "ENSRNOG00000074442"; transcript_id "ENSRNOG00000074442_tx_14"; exon_id "3_160393385_160393551_+"; exonnum "4"; txlen "2281";
3	ENSEMBL114_rn	exon	160393385	160393551	0.048298507573701	+	.	gene_id "ENSRNOG00000074442"; transcript_id "ENSRNOG00000074442_tx_15"; exon_id "3_160393385_160393551_+"; exonnum "5"; txlen "2434";
3	ENSEMBL114_rn	exon	160393385	160393551	0.048298507573701	+	.	gene_id "ENSRNOG00000074442"; transcript_id "ENSRNOG00000074442_tx_16"; exon_id "3_160393385_160393551_+"; exonnum "5"; txlen "2202";
3	ENSEMBL114_rn	exon	160393385	160393551	0.222173134839025	+	.	gene_id "ENSRNOG00000074442"; transcript_id "ENSRNOG00000074442_tx_2"; exon_id "3_160393385_160393551_+"; exonnum "5"; txlen "4211";
3	ENSEMBL114_rn	exon	160393385	160393551	0.0965970151474021	+	.	gene_id "ENSRNOG00000074442"; transcript_id "ENSRNOG00000074442_tx_3"; exon_id "3_160393385_160393551_+"; exonnum "4"; txlen "3488";
3	ENSEMBL114_rn	exon	160393385	160393551	0.0965970151474021	+	.	gene_id "ENSRNOG00000074442"; transcript_id "ENSRNOG00000074442_tx_4"; exon_id "3_160393385_160393551_+"; exonnum "4"; txlen "3720";
3	ENSEMBL114_rn	exon	160393385	160393551	0.0965970151474021	+	.	gene_id "ENSRNOG00000074442"; transcript_id "ENSRNOG00000074442_tx_5"; exon_id "3_160393385_160393551_+"; exonnum "6"; txlen "4364";
3	ENSEMBL114_rn	exon	160393385	160393551	0.0965970151474021	+	.	gene_id "ENSRNOG00000074442"; transcript_id "ENSRNOG00000074442_tx_6"; exon_id "3_160393385_160393551_+"; exonnum "6"; txlen "4596";
3	ENSEMBL114_rn	exon	160393385	160393551	0.0965970151474021	+	.	gene_id "ENSRNOG00000074442"; transcript_id "ENSRNOG00000074442_tx_7"; exon_id "3_160393385_160393551_+"; exonnum "5"; txlen "3873";
3	ENSEMBL114_rn	exon	160393385	160393551	0.0965970151474021	+	.	gene_id "ENSRNOG00000074442"; transcript_id "ENSRNOG00000074442_tx_8"; exon_id "3_160393385_160393551_+"; exonnum "5"; txlen "3641";
3	ENSEMBL114_rn	exon	160393385	160393551	0.0627880598458114	+	.	gene_id "ENSRNOG00000074442"; transcript_id "ENSRNOG00000074442_tx_9"; exon_id "3_160393385_160393551_+"; exonnum "5"; txlen "2772";
3	ensembl	exon	160394549	160394875	0	+	.	gene_id "ENSRNOG00000074442"; gene_version "1"; transcript_id "ENSRNOT00000170411"; transcript_version "1"; exon_number "8"; gene_source "ensembl"; gene_biotype "lncRNA"; transcript_source "ensembl"; transcript_biotype "lncRNA"; exon_id "ENSRNOE00000730405"; exon_version "1";
3	ENSEMBL114_rn	exon	160394549	160394875	0.241492537868505	+	.	gene_id "ENSRNOG00000074442"; transcript_id "ENSRNOG00000074442_tx_1"; exon_id "3_160394549_160394875_+"; exonnum "6"; txlen "4443";
3	ENSEMBL114_rn	exon	160394549	160394875	0.0627880598458114	+	.	gene_id "ENSRNOG00000074442"; transcript_id "ENSRNOG00000074442_tx_10"; exon_id "3_160394549_160394875_+"; exonnum "6"; txlen "3004";
3	ENSEMBL114_rn	exon	160394549	160394875	0.0627880598458114	+	.	gene_id "ENSRNOG00000074442"; transcript_id "ENSRNOG00000074442_tx_11"; exon_id "3_160394549_160394875_+"; exonnum "7"; txlen "2925";
3	ENSEMBL114_rn	exon	160394549	160394875	0.0627880598458114	+	.	gene_id "ENSRNOG00000074442"; transcript_id "ENSRNOG00000074442_tx_12"; exon_id "3_160394549_160394875_+"; exonnum "7"; txlen "3157";
3	ENSEMBL114_rn	exon	160394549	160394875	0.048298507573701	+	.	gene_id "ENSRNOG00000074442"; transcript_id "ENSRNOG00000074442_tx_13"; exon_id "3_160394549_160394875_+"; exonnum "5"; txlen "2049";
3	ENSEMBL114_rn	exon	160394549	160394875	0.048298507573701	+	.	gene_id "ENSRNOG00000074442"; transcript_id "ENSRNOG00000074442_tx_14"; exon_id "3_160394549_160394875_+"; exonnum "5"; txlen "2281";
3	ENSEMBL114_rn	exon	160394549	160394875	0.048298507573701	+	.	gene_id "ENSRNOG00000074442"; transcript_id "ENSRNOG00000074442_tx_15"; exon_id "3_160394549_160394875_+"; exonnum "6"; txlen "2434";
3	ENSEMBL114_rn	exon	160394549	160394875	0.048298507573701	+	.	gene_id "ENSRNOG00000074442"; transcript_id "ENSRNOG00000074442_tx_16"; exon_id "3_160394549_160394875_+"; exonnum "6"; txlen "2202";
3	ENSEMBL114_rn	exon	160394549	160394875	0.222173134839025	+	.	gene_id "ENSRNOG00000074442"; transcript_id "ENSRNOG00000074442_tx_2"; exon_id "3_160394549_160394875_+"; exonnum "6"; txlen "4211";
3	ENSEMBL114_rn	exon	160394549	160394875	0.0965970151474021	+	.	gene_id "ENSRNOG00000074442"; transcript_id "ENSRNOG00000074442_tx_3"; exon_id "3_160394549_160394875_+"; exonnum "5"; txlen "3488";
3	ENSEMBL114_rn	exon	160394549	160394875	0.0965970151474021	+	.	gene_id "ENSRNOG00000074442"; transcript_id "ENSRNOG00000074442_tx_4"; exon_id "3_160394549_160394875_+"; exonnum "5"; txlen "3720";
3	ENSEMBL114_rn	exon	160394549	160394875	0.0965970151474021	+	.	gene_id "ENSRNOG00000074442"; transcript_id "ENSRNOG00000074442_tx_5"; exon_id "3_160394549_160394875_+"; exonnum "7"; txlen "4364";
3	ENSEMBL114_rn	exon	160394549	160394875	0.0965970151474021	+	.	gene_id "ENSRNOG00000074442"; transcript_id "ENSRNOG00000074442_tx_6"; exon_id "3_160394549_160394875_+"; exonnum "7"; txlen "4596";
3	ENSEMBL114_rn	exon	160394549	160394875	0.0965970151474021	+	.	gene_id "ENSRNOG00000074442"; transcript_id "ENSRNOG00000074442_tx_7"; exon_id "3_160394549_160394875_+"; exonnum "6"; txlen "3873";
3	ENSEMBL114_rn	exon	160394549	160394875	0.0965970151474021	+	.	gene_id "ENSRNOG00000074442"; transcript_id "ENSRNOG00000074442_tx_8"; exon_id "3_160394549_160394875_+"; exonnum "6"; txlen "3641";
3	ENSEMBL114_rn	exon	160394549	160394875	0.0627880598458114	+	.	gene_id "ENSRNOG00000074442"; transcript_id "ENSRNOG00000074442_tx_9"; exon_id "3_160394549_160394875_+"; exonnum "6"; txlen "2772";
3	ensembl	exon	160394549	160411328	0	+	.	gene_id "ENSRNOG00000074442"; gene_version "1"; transcript_id "ENSRNOT00000122652"; transcript_version "1"; exon_number "8"; gene_source "ensembl"; gene_biotype "lncRNA"; transcript_source "ensembl"; transcript_biotype "lncRNA"; exon_id "ENSRNOE00000776114"; exon_version "1"; tag "Ensembl_canonical";
3	ensembl	exon	160394549	160411328	0	+	.	gene_id "ENSRNOG00000074442"; gene_version "1"; transcript_id "ENSRNOT00000160661"; transcript_version "1"; exon_number "7"; gene_source "ensembl"; gene_biotype "lncRNA"; transcript_source "ensembl"; transcript_biotype "lncRNA"; exon_id "ENSRNOE00000776114"; exon_version "1";
3	ensembl	exon	160394549	160411328	0	+	.	gene_id "ENSRNOG00000074442"; gene_version "1"; transcript_id "ENSRNOT00000131184"; transcript_version "1"; exon_number "4"; gene_source "ensembl"; gene_biotype "lncRNA"; transcript_source "ensembl"; transcript_biotype "lncRNA"; exon_id "ENSRNOE00000776114"; exon_version "1";
3	ensembl	exon	160394549	160412182	0	+	.	gene_id "ENSRNOG00000074442"; gene_version "1"; transcript_id "ENSRNOT00000137805"; transcript_version "1"; exon_number "6"; gene_source "ensembl"; gene_biotype "lncRNA"; transcript_source "ensembl"; transcript_biotype "lncRNA"; exon_id "ENSRNOE00000735635"; exon_version "1";
3	ensembl	exon	160411951	160412182	0	+	.	gene_id "ENSRNOG00000074442"; gene_version "1"; transcript_id "ENSRNOT00000170411"; transcript_version "1"; exon_number "9"; gene_source "ensembl"; gene_biotype "lncRNA"; transcript_source "ensembl"; transcript_biotype "lncRNA"; exon_id "ENSRNOE00000759973"; exon_version "1";
3	ENSEMBL114_rn	exon	160411951	160412182	0.241492537868505	+	.	gene_id "ENSRNOG00000074442"; transcript_id "ENSRNOG00000074442_tx_1"; exon_id "3_160411951_160412182_+"; exonnum "7"; txlen "4443";
3	ENSEMBL114_rn	exon	160411951	160412182	0.0627880598458114	+	.	gene_id "ENSRNOG00000074442"; transcript_id "ENSRNOG00000074442_tx_10"; exon_id "3_160411951_160412182_+"; exonnum "7"; txlen "3004";
3	ENSEMBL114_rn	exon	160411951	160412182	0.0627880598458114	+	.	gene_id "ENSRNOG00000074442"; transcript_id "ENSRNOG00000074442_tx_12"; exon_id "3_160411951_160412182_+"; exonnum "8"; txlen "3157";
3	ENSEMBL114_rn	exon	160411951	160412182	0.048298507573701	+	.	gene_id "ENSRNOG00000074442"; transcript_id "ENSRNOG00000074442_tx_14"; exon_id "3_160411951_160412182_+"; exonnum "6"; txlen "2281";
3	ENSEMBL114_rn	exon	160411951	160412182	0.048298507573701	+	.	gene_id "ENSRNOG00000074442"; transcript_id "ENSRNOG00000074442_tx_15"; exon_id "3_160411951_160412182_+"; exonnum "7"; txlen "2434";
3	ENSEMBL114_rn	exon	160411951	160412182	0.0965970151474021	+	.	gene_id "ENSRNOG00000074442"; transcript_id "ENSRNOG00000074442_tx_4"; exon_id "3_160411951_160412182_+"; exonnum "6"; txlen "3720";
3	ENSEMBL114_rn	exon	160411951	160412182	0.0965970151474021	+	.	gene_id "ENSRNOG00000074442"; transcript_id "ENSRNOG00000074442_tx_6"; exon_id "3_160411951_160412182_+"; exonnum "8"; txlen "4596";
3	ENSEMBL114_rn	exon	160411951	160412182	0.0965970151474021	+	.	gene_id "ENSRNOG00000074442"; transcript_id "ENSRNOG00000074442_tx_7"; exon_id "3_160411951_160412182_+"; exonnum "7"; txlen "3873";
3	ensembl	exon	160415102	160415438	0	+	.	gene_id "ENSRNOG00000074442"; gene_version "1"; transcript_id "ENSRNOT00000137805"; transcript_version "1"; exon_number "7"; gene_source "ensembl"; gene_biotype "lncRNA"; transcript_source "ensembl"; transcript_biotype "lncRNA"; exon_id "ENSRNOE00000719107"; exon_version "1";
3	ensembl	exon	160415102	160415438	0	+	.	gene_id "ENSRNOG00000074442"; gene_version "1"; transcript_id "ENSRNOT00000170411"; transcript_version "1"; exon_number "10"; gene_source "ensembl"; gene_biotype "lncRNA"; transcript_source "ensembl"; transcript_biotype "lncRNA"; exon_id "ENSRNOE00000719107"; exon_version "1";
3	ENSEMBL114_rn	exon	160415102	160415438	0.241492537868505	+	.	gene_id "ENSRNOG00000074442"; transcript_id "ENSRNOG00000074442_tx_1"; exon_id "3_160415102_160415438_+"; exonnum "8"; txlen "4443";
3	ENSEMBL114_rn	exon	160415102	160415438	0.0627880598458114	+	.	gene_id "ENSRNOG00000074442"; transcript_id "ENSRNOG00000074442_tx_10"; exon_id "3_160415102_160415438_+"; exonnum "8"; txlen "3004";
3	ENSEMBL114_rn	exon	160415102	160415438	0.0627880598458114	+	.	gene_id "ENSRNOG00000074442"; transcript_id "ENSRNOG00000074442_tx_11"; exon_id "3_160415102_160415438_+"; exonnum "8"; txlen "2925";
3	ENSEMBL114_rn	exon	160415102	160415438	0.0627880598458114	+	.	gene_id "ENSRNOG00000074442"; transcript_id "ENSRNOG00000074442_tx_12"; exon_id "3_160415102_160415438_+"; exonnum "9"; txlen "3157";
3	ENSEMBL114_rn	exon	160415102	160415438	0.048298507573701	+	.	gene_id "ENSRNOG00000074442"; transcript_id "ENSRNOG00000074442_tx_13"; exon_id "3_160415102_160415438_+"; exonnum "6"; txlen "2049";
3	ENSEMBL114_rn	exon	160415102	160415438	0.048298507573701	+	.	gene_id "ENSRNOG00000074442"; transcript_id "ENSRNOG00000074442_tx_14"; exon_id "3_160415102_160415438_+"; exonnum "7"; txlen "2281";
3	ENSEMBL114_rn	exon	160415102	160415438	0.048298507573701	+	.	gene_id "ENSRNOG00000074442"; transcript_id "ENSRNOG00000074442_tx_15"; exon_id "3_160415102_160415438_+"; exonnum "8"; txlen "2434";
3	ENSEMBL114_rn	exon	160415102	160415438	0.048298507573701	+	.	gene_id "ENSRNOG00000074442"; transcript_id "ENSRNOG00000074442_tx_16"; exon_id "3_160415102_160415438_+"; exonnum "7"; txlen "2202";
3	ENSEMBL114_rn	exon	160415102	160415438	0.222173134839025	+	.	gene_id "ENSRNOG00000074442"; transcript_id "ENSRNOG00000074442_tx_2"; exon_id "3_160415102_160415438_+"; exonnum "7"; txlen "4211";
3	ENSEMBL114_rn	exon	160415102	160415438	0.0965970151474021	+	.	gene_id "ENSRNOG00000074442"; transcript_id "ENSRNOG00000074442_tx_3"; exon_id "3_160415102_160415438_+"; exonnum "6"; txlen "3488";
3	ENSEMBL114_rn	exon	160415102	160415438	0.0965970151474021	+	.	gene_id "ENSRNOG00000074442"; transcript_id "ENSRNOG00000074442_tx_4"; exon_id "3_160415102_160415438_+"; exonnum "7"; txlen "3720";
3	ENSEMBL114_rn	exon	160415102	160415438	0.0965970151474021	+	.	gene_id "ENSRNOG00000074442"; transcript_id "ENSRNOG00000074442_tx_5"; exon_id "3_160415102_160415438_+"; exonnum "8"; txlen "4364";
3	ENSEMBL114_rn	exon	160415102	160415438	0.0965970151474021	+	.	gene_id "ENSRNOG00000074442"; transcript_id "ENSRNOG00000074442_tx_6"; exon_id "3_160415102_160415438_+"; exonnum "9"; txlen "4596";
3	ENSEMBL114_rn	exon	160415102	160415438	0.0965970151474021	+	.	gene_id "ENSRNOG00000074442"; transcript_id "ENSRNOG00000074442_tx_7"; exon_id "3_160415102_160415438_+"; exonnum "8"; txlen "3873";
3	ENSEMBL114_rn	exon	160415102	160415438	0.0965970151474021	+	.	gene_id "ENSRNOG00000074442"; transcript_id "ENSRNOG00000074442_tx_8"; exon_id "3_160415102_160415438_+"; exonnum "7"; txlen "3641";
3	ENSEMBL114_rn	exon	160415102	160415438	0.0627880598458114	+	.	gene_id "ENSRNOG00000074442"; transcript_id "ENSRNOG00000074442_tx_9"; exon_id "3_160415102_160415438_+"; exonnum "7"; txlen "2772";
3	sraer114_ss	exon	160416036	160416904	0.241492537868505	+	.	gene_id "ENSRNOG00000074442"; transcript_id "ENSRNOG00000074442_tx_1"; exon_id "3_160416036_160416904_+"; exonnum "9"; txlen "4443";
3	sraer114_ss	exon	160416036	160416904	0.0627880598458114	+	.	gene_id "ENSRNOG00000074442"; transcript_id "ENSRNOG00000074442_tx_10"; exon_id "3_160416036_160416904_+"; exonnum "9"; txlen "3004";
3	sraer114_ss	exon	160416036	160416904	0.0627880598458114	+	.	gene_id "ENSRNOG00000074442"; transcript_id "ENSRNOG00000074442_tx_11"; exon_id "3_160416036_160416904_+"; exonnum "9"; txlen "2925";
3	sraer114_ss	exon	160416036	160416904	0.0627880598458114	+	.	gene_id "ENSRNOG00000074442"; transcript_id "ENSRNOG00000074442_tx_12"; exon_id "3_160416036_160416904_+"; exonnum "10"; txlen "3157";
3	sraer114_ss	exon	160416036	160416904	0.048298507573701	+	.	gene_id "ENSRNOG00000074442"; transcript_id "ENSRNOG00000074442_tx_13"; exon_id "3_160416036_160416904_+"; exonnum "7"; txlen "2049";
3	sraer114_ss	exon	160416036	160416904	0.048298507573701	+	.	gene_id "ENSRNOG00000074442"; transcript_id "ENSRNOG00000074442_tx_14"; exon_id "3_160416036_160416904_+"; exonnum "8"; txlen "2281";
3	sraer114_ss	exon	160416036	160416904	0.048298507573701	+	.	gene_id "ENSRNOG00000074442"; transcript_id "ENSRNOG00000074442_tx_15"; exon_id "3_160416036_160416904_+"; exonnum "9"; txlen "2434";
3	sraer114_ss	exon	160416036	160416904	0.048298507573701	+	.	gene_id "ENSRNOG00000074442"; transcript_id "ENSRNOG00000074442_tx_16"; exon_id "3_160416036_160416904_+"; exonnum "8"; txlen "2202";
3	sraer114_ss	exon	160416036	160416904	0.222173134839025	+	.	gene_id "ENSRNOG00000074442"; transcript_id "ENSRNOG00000074442_tx_2"; exon_id "3_160416036_160416904_+"; exonnum "8"; txlen "4211";
3	sraer114_ss	exon	160416036	160416904	0.0965970151474021	+	.	gene_id "ENSRNOG00000074442"; transcript_id "ENSRNOG00000074442_tx_3"; exon_id "3_160416036_160416904_+"; exonnum "7"; txlen "3488";
3	sraer114_ss	exon	160416036	160416904	0.0965970151474021	+	.	gene_id "ENSRNOG00000074442"; transcript_id "ENSRNOG00000074442_tx_4"; exon_id "3_160416036_160416904_+"; exonnum "8"; txlen "3720";
3	sraer114_ss	exon	160416036	160416904	0.0965970151474021	+	.	gene_id "ENSRNOG00000074442"; transcript_id "ENSRNOG00000074442_tx_5"; exon_id "3_160416036_160416904_+"; exonnum "9"; txlen "4364";
3	sraer114_ss	exon	160416036	160416904	0.0965970151474021	+	.	gene_id "ENSRNOG00000074442"; transcript_id "ENSRNOG00000074442_tx_6"; exon_id "3_160416036_160416904_+"; exonnum "10"; txlen "4596";
3	sraer114_ss	exon	160416036	160416904	0.0965970151474021	+	.	gene_id "ENSRNOG00000074442"; transcript_id "ENSRNOG00000074442_tx_7"; exon_id "3_160416036_160416904_+"; exonnum "9"; txlen "3873";
3	sraer114_ss	exon	160416036	160416904	0.0965970151474021	+	.	gene_id "ENSRNOG00000074442"; transcript_id "ENSRNOG00000074442_tx_8"; exon_id "3_160416036_160416904_+"; exonnum "8"; txlen "3641";
3	sraer114_ss	exon	160416036	160416904	0.0627880598458114	+	.	gene_id "ENSRNOG00000074442"; transcript_id "ENSRNOG00000074442_tx_9"; exon_id "3_160416036_160416904_+"; exonnum "8"; txlen "2772";
3	ensembl	exon	160416036	160417671	0	+	.	gene_id "ENSRNOG00000074442"; gene_version "1"; transcript_id "ENSRNOT00000170411"; transcript_version "1"; exon_number "11"; gene_source "ensembl"; gene_biotype "lncRNA"; transcript_source "ensembl"; transcript_biotype "lncRNA"; exon_id "ENSRNOE00000682285"; exon_version "1";
3	ensembl	exon	160416036	160418897	0	+	.	gene_id "ENSRNOG00000074442"; gene_version "1"; transcript_id "ENSRNOT00000137805"; transcript_version "1"; exon_number "8"; gene_source "ensembl"; gene_biotype "lncRNA"; transcript_source "ensembl"; transcript_biotype "lncRNA"; exon_id "ENSRNOE00000683762"; exon_version "1";
3	ensembl	exon	160418920	160419342	0	+	.	gene_id "ENSRNOG00000074442"; gene_version "1"; transcript_id "ENSRNOT00000137805"; transcript_version "1"; exon_number "9"; gene_source "ensembl"; gene_biotype "lncRNA"; transcript_source "ensembl"; transcript_biotype "lncRNA"; exon_id "ENSRNOE00000760785"; exon_version "1";
3	ensembl	five_prime_utr	160438708	160438815	0	+	.	gene_id "ENSRNOG00000008604"; gene_version "9"; transcript_id "ENSRNOT00000011654"; transcript_version "8"; gene_name "Nsfl1c"; gene_source "ensembl"; gene_biotype "protein_coding"; transcript_name "Nsfl1c-201"; transcript_source "ensembl"; transcript_biotype "protein_coding";
3	ensembl	exon	160438708	160438920	0	+	.	gene_id "ENSRNOG00000008604"; gene_version "9"; transcript_id "ENSRNOT00000011654"; transcript_version "8"; exon_number "1"; gene_name "Nsfl1c"; gene_source "ensembl"; gene_biotype "protein_coding"; transcript_name "Nsfl1c-201"; transcript_source "ensembl"; transcript_biotype "protein_coding"; exon_id "ENSRNOE00000080778"; exon_version "4";
3	ensembl	gene	160438708	160463228	0	+	.	gene_id "ENSRNOG00000008604"; gene_version "9"; gene_name "Nsfl1c"; gene_source "ensembl"; gene_biotype "protein_coding";
3	ensembl	transcript	160438708	160463228	0	+	.	gene_id "ENSRNOG00000008604"; gene_version "9"; transcript_id "ENSRNOT00000011654"; transcript_version "8"; gene_name "Nsfl1c"; gene_source "ensembl"; gene_biotype "protein_coding"; transcript_name "Nsfl1c-201"; transcript_source "ensembl"; transcript_biotype "protein_coding";
3	ensembl	five_prime_utr	160438789	160438815	0	+	.	gene_id "ENSRNOG00000008604"; gene_version "9"; transcript_id "ENSRNOT00000119681"; transcript_version "2"; gene_name "Nsfl1c"; gene_source "ensembl"; gene_biotype "protein_coding"; transcript_name "Nsfl1c-204"; transcript_source "ensembl"; transcript_biotype "protein_coding"; tag "Ensembl_canonical";
3	ensembl	exon	160438789	160438920	0	+	.	gene_id "ENSRNOG00000008604"; gene_version "9"; transcript_id "ENSRNOT00000119681"; transcript_version "2"; exon_number "1"; gene_name "Nsfl1c"; gene_source "ensembl"; gene_biotype "protein_coding"; transcript_name "Nsfl1c-204"; transcript_source "ensembl"; transcript_biotype "protein_coding"; exon_id "ENSRNOE00000740225"; exon_version "1"; tag "Ensembl_canonical";
3	ensembl	transcript	160438789	160463228	0	+	.	gene_id "ENSRNOG00000008604"; gene_version "9"; transcript_id "ENSRNOT00000119681"; transcript_version "2"; gene_name "Nsfl1c"; gene_source "ensembl"; gene_biotype "protein_coding"; transcript_name "Nsfl1c-204"; transcript_source "ensembl"; transcript_biotype "protein_coding"; tag "Ensembl_canonical";
3	ensembl	five_prime_utr	160438796	160438815	0	+	.	gene_id "ENSRNOG00000008604"; gene_version "9"; transcript_id "ENSRNOT00000090211"; transcript_version "3"; gene_name "Nsfl1c"; gene_source "ensembl"; gene_biotype "protein_coding"; transcript_name "Nsfl1c-202"; transcript_source "ensembl"; transcript_biotype "protein_coding";
3	ensembl	exon	160438796	160438920	0	+	.	gene_id "ENSRNOG00000008604"; gene_version "9"; transcript_id "ENSRNOT00000090211"; transcript_version "3"; exon_number "1"; gene_name "Nsfl1c"; gene_source "ensembl"; gene_biotype "protein_coding"; transcript_name "Nsfl1c-202"; transcript_source "ensembl"; transcript_biotype "protein_coding"; exon_id "ENSRNOE00000609432"; exon_version "2";
3	ensembl	transcript	160438796	160463228	0	+	.	gene_id "ENSRNOG00000008604"; gene_version "9"; transcript_id "ENSRNOT00000090211"; transcript_version "3"; gene_name "Nsfl1c"; gene_source "ensembl"; gene_biotype "protein_coding"; transcript_name "Nsfl1c-202"; transcript_source "ensembl"; transcript_biotype "protein_coding";
3	ensembl	five_prime_utr	160438801	160438815	0	+	.	gene_id "ENSRNOG00000008604"; gene_version "9"; transcript_id "ENSRNOT00000125922"; transcript_version "1"; gene_name "Nsfl1c"; gene_source "ensembl"; gene_biotype "protein_coding"; transcript_name "Nsfl1c-205"; transcript_source "ensembl"; transcript_biotype "protein_coding";
3	ensembl	exon	160438801	160438920	0	+	.	gene_id "ENSRNOG00000008604"; gene_version "9"; transcript_id "ENSRNOT00000125922"; transcript_version "1"; exon_number "1"; gene_name "Nsfl1c"; gene_source "ensembl"; gene_biotype "protein_coding"; transcript_name "Nsfl1c-205"; transcript_source "ensembl"; transcript_biotype "protein_coding"; exon_id "ENSRNOE00000603349"; exon_version "2";
3	ensembl	transcript	160438801	160463228	0	+	.	gene_id "ENSRNOG00000008604"; gene_version "9"; transcript_id "ENSRNOT00000125922"; transcript_version "1"; gene_name "Nsfl1c"; gene_source "ensembl"; gene_biotype "protein_coding"; transcript_name "Nsfl1c-205"; transcript_source "ensembl"; transcript_biotype "protein_coding";
3	ensembl	start_codon	160438816	160438818	0	+	0	gene_id "ENSRNOG00000008604"; gene_version "9"; transcript_id "ENSRNOT00000125922"; transcript_version "1"; exon_number "1"; gene_name "Nsfl1c"; gene_source "ensembl"; gene_biotype "protein_coding"; transcript_name "Nsfl1c-205"; transcript_source "ensembl"; transcript_biotype "protein_coding";
3	ensembl	start_codon	160438816	160438818	0	+	0	gene_id "ENSRNOG00000008604"; gene_version "9"; transcript_id "ENSRNOT00000090211"; transcript_version "3"; exon_number "1"; gene_name "Nsfl1c"; gene_source "ensembl"; gene_biotype "protein_coding"; transcript_name "Nsfl1c-202"; transcript_source "ensembl"; transcript_biotype "protein_coding";
3	ensembl	start_codon	160438816	160438818	0	+	0	gene_id "ENSRNOG00000008604"; gene_version "9"; transcript_id "ENSRNOT00000119681"; transcript_version "2"; exon_number "1"; gene_name "Nsfl1c"; gene_source "ensembl"; gene_biotype "protein_coding"; transcript_name "Nsfl1c-204"; transcript_source "ensembl"; transcript_biotype "protein_coding"; tag "Ensembl_canonical";
3	ensembl	start_codon	160438816	160438818	0	+	0	gene_id "ENSRNOG00000008604"; gene_version "9"; transcript_id "ENSRNOT00000011654"; transcript_version "8"; exon_number "1"; gene_name "Nsfl1c"; gene_source "ensembl"; gene_biotype "protein_coding"; transcript_name "Nsfl1c-201"; transcript_source "ensembl"; transcript_biotype "protein_coding";
3	ensembl	CDS	160438816	160438920	0	+	0	gene_id "ENSRNOG00000008604"; gene_version "9"; transcript_id "ENSRNOT00000125922"; transcript_version "1"; exon_number "1"; gene_name "Nsfl1c"; gene_source "ensembl"; gene_biotype "protein_coding"; transcript_name "Nsfl1c-205"; transcript_source "ensembl"; transcript_biotype "protein_coding"; protein_id "ENSRNOP00000107246"; protein_version "1";
3	ensembl	CDS	160438816	160438920	0	+	0	gene_id "ENSRNOG00000008604"; gene_version "9"; transcript_id "ENSRNOT00000090211"; transcript_version "3"; exon_number "1"; gene_name "Nsfl1c"; gene_source "ensembl"; gene_biotype "protein_coding"; transcript_name "Nsfl1c-202"; transcript_source "ensembl"; transcript_biotype "protein_coding"; protein_id "ENSRNOP00000074814"; protein_version "2";
3	ensembl	CDS	160438816	160438920	0	+	0	gene_id "ENSRNOG00000008604"; gene_version "9"; transcript_id "ENSRNOT00000119681"; transcript_version "2"; exon_number "1"; gene_name "Nsfl1c"; gene_source "ensembl"; gene_biotype "protein_coding"; transcript_name "Nsfl1c-204"; transcript_source "ensembl"; transcript_biotype "protein_coding"; protein_id "ENSRNOP00000084299"; protein_version "2"; tag "Ensembl_canonical";
3	ensembl	CDS	160438816	160438920	0	+	0	gene_id "ENSRNOG00000008604"; gene_version "9"; transcript_id "ENSRNOT00000011654"; transcript_version "8"; exon_number "1"; gene_name "Nsfl1c"; gene_source "ensembl"; gene_biotype "protein_coding"; transcript_name "Nsfl1c-201"; transcript_source "ensembl"; transcript_biotype "protein_coding"; protein_id "ENSRNOP00000011654"; protein_version "4";
3	ensembl	five_prime_utr	160439115	160439313	0	+	.	gene_id "ENSRNOG00000008604"; gene_version "9"; transcript_id "ENSRNOT00000112578"; transcript_version "2"; gene_name "Nsfl1c"; gene_source "ensembl"; gene_biotype "protein_coding"; transcript_name "Nsfl1c-203"; transcript_source "ensembl"; transcript_biotype "protein_coding";
3	ensembl	exon	160439115	160439316	0	+	.	gene_id "ENSRNOG00000008604"; gene_version "9"; transcript_id "ENSRNOT00000112578"; transcript_version "2"; exon_number "1"; gene_name "Nsfl1c"; gene_source "ensembl"; gene_biotype "protein_coding"; transcript_name "Nsfl1c-203"; transcript_source "ensembl"; transcript_biotype "protein_coding"; exon_id "ENSRNOE00000683390"; exon_version "1";
3	ensembl	transcript	160439115	160463228	0	+	.	gene_id "ENSRNOG00000008604"; gene_version "9"; transcript_id "ENSRNOT00000112578"; transcript_version "2"; gene_name "Nsfl1c"; gene_source "ensembl"; gene_biotype "protein_coding"; transcript_name "Nsfl1c-203"; transcript_source "ensembl"; transcript_biotype "protein_coding";
3	ensembl	CDS	160439314	160439316	0	+	0	gene_id "ENSRNOG00000008604"; gene_version "9"; transcript_id "ENSRNOT00000112578"; transcript_version "2"; exon_number "1"; gene_name "Nsfl1c"; gene_source "ensembl"; gene_biotype "protein_coding"; transcript_name "Nsfl1c-203"; transcript_source "ensembl"; transcript_biotype "protein_coding"; protein_id "ENSRNOP00000085721"; protein_version "2";
3	ensembl	start_codon	160439314	160439316	0	+	0	gene_id "ENSRNOG00000008604"; gene_version "9"; transcript_id "ENSRNOT00000112578"; transcript_version "2"; exon_number "1"; gene_name "Nsfl1c"; gene_source "ensembl"; gene_biotype "protein_coding"; transcript_name "Nsfl1c-203"; transcript_source "ensembl"; transcript_biotype "protein_coding";
3	ensembl	exon	160441067	160441164	0	+	.	gene_id "ENSRNOG00000008604"; gene_version "9"; transcript_id "ENSRNOT00000112578"; transcript_version "2"; exon_number "2"; gene_name "Nsfl1c"; gene_source "ensembl"; gene_biotype "protein_coding"; transcript_name "Nsfl1c-203"; transcript_source "ensembl"; transcript_biotype "protein_coding"; exon_id "ENSRNOE00000080974"; exon_version "1";
3	ensembl	CDS	160441067	160441164	0	+	0	gene_id "ENSRNOG00000008604"; gene_version "9"; transcript_id "ENSRNOT00000112578"; transcript_version "2"; exon_number "2"; gene_name "Nsfl1c"; gene_source "ensembl"; gene_biotype "protein_coding"; transcript_name "Nsfl1c-203"; transcript_source "ensembl"; transcript_biotype "protein_coding"; protein_id "ENSRNOP00000085721"; protein_version "2";
3	ensembl	exon	160441067	160441164	0	+	.	gene_id "ENSRNOG00000008604"; gene_version "9"; transcript_id "ENSRNOT00000125922"; transcript_version "1"; exon_number "2"; gene_name "Nsfl1c"; gene_source "ensembl"; gene_biotype "protein_coding"; transcript_name "Nsfl1c-205"; transcript_source "ensembl"; transcript_biotype "protein_coding"; exon_id "ENSRNOE00000080974"; exon_version "1";
3	ensembl	CDS	160441067	160441164	0	+	0	gene_id "ENSRNOG00000008604"; gene_version "9"; transcript_id "ENSRNOT00000125922"; transcript_version "1"; exon_number "2"; gene_name "Nsfl1c"; gene_source "ensembl"; gene_biotype "protein_coding"; transcript_name "Nsfl1c-205"; transcript_source "ensembl"; transcript_biotype "protein_coding"; protein_id "ENSRNOP00000107246"; protein_version "1";
3	ensembl	exon	160441067	160441164	0	+	.	gene_id "ENSRNOG00000008604"; gene_version "9"; transcript_id "ENSRNOT00000090211"; transcript_version "3"; exon_number "2"; gene_name "Nsfl1c"; gene_source "ensembl"; gene_biotype "protein_coding"; transcript_name "Nsfl1c-202"; transcript_source "ensembl"; transcript_biotype "protein_coding"; exon_id "ENSRNOE00000080974"; exon_version "1";
3	ensembl	CDS	160441067	160441164	0	+	0	gene_id "ENSRNOG00000008604"; gene_version "9"; transcript_id "ENSRNOT00000090211"; transcript_version "3"; exon_number "2"; gene_name "Nsfl1c"; gene_source "ensembl"; gene_biotype "protein_coding"; transcript_name "Nsfl1c-202"; transcript_source "ensembl"; transcript_biotype "protein_coding"; protein_id "ENSRNOP00000074814"; protein_version "2";
3	ensembl	exon	160441067	160441164	0	+	.	gene_id "ENSRNOG00000008604"; gene_version "9"; transcript_id "ENSRNOT00000119681"; transcript_version "2"; exon_number "2"; gene_name "Nsfl1c"; gene_source "ensembl"; gene_biotype "protein_coding"; transcript_name "Nsfl1c-204"; transcript_source "ensembl"; transcript_biotype "protein_coding"; exon_id "ENSRNOE00000080974"; exon_version "1"; tag "Ensembl_canonical";
3	ensembl	CDS	160441067	160441164	0	+	0	gene_id "ENSRNOG00000008604"; gene_version "9"; transcript_id "ENSRNOT00000119681"; transcript_version "2"; exon_number "2"; gene_name "Nsfl1c"; gene_source "ensembl"; gene_biotype "protein_coding"; transcript_name "Nsfl1c-204"; transcript_source "ensembl"; transcript_biotype "protein_coding"; protein_id "ENSRNOP00000084299"; protein_version "2"; tag "Ensembl_canonical";
3	ensembl	exon	160441067	160441164	0	+	.	gene_id "ENSRNOG00000008604"; gene_version "9"; transcript_id "ENSRNOT00000011654"; transcript_version "8"; exon_number "2"; gene_name "Nsfl1c"; gene_source "ensembl"; gene_biotype "protein_coding"; transcript_name "Nsfl1c-201"; transcript_source "ensembl"; transcript_biotype "protein_coding"; exon_id "ENSRNOE00000080974"; exon_version "1";
3	ensembl	CDS	160441067	160441164	0	+	0	gene_id "ENSRNOG00000008604"; gene_version "9"; transcript_id "ENSRNOT00000011654"; transcript_version "8"; exon_number "2"; gene_name "Nsfl1c"; gene_source "ensembl"; gene_biotype "protein_coding"; transcript_name "Nsfl1c-201"; transcript_source "ensembl"; transcript_biotype "protein_coding"; protein_id "ENSRNOP00000011654"; protein_version "4";
3	ensembl	exon	160446346	160446420	0	+	.	gene_id "ENSRNOG00000008604"; gene_version "9"; transcript_id "ENSRNOT00000112578"; transcript_version "2"; exon_number "3"; gene_name "Nsfl1c"; gene_source "ensembl"; gene_biotype "protein_coding"; transcript_name "Nsfl1c-203"; transcript_source "ensembl"; transcript_biotype "protein_coding"; exon_id "ENSRNOE00000081202"; exon_version "1";
3	ensembl	CDS	160446346	160446420	0	+	1	gene_id "ENSRNOG00000008604"; gene_version "9"; transcript_id "ENSRNOT00000112578"; transcript_version "2"; exon_number "3"; gene_name "Nsfl1c"; gene_source "ensembl"; gene_biotype "protein_coding"; transcript_name "Nsfl1c-203"; transcript_source "ensembl"; transcript_biotype "protein_coding"; protein_id "ENSRNOP00000085721"; protein_version "2";
3	ensembl	exon	160446346	160446420	0	+	.	gene_id "ENSRNOG00000008604"; gene_version "9"; transcript_id "ENSRNOT00000125922"; transcript_version "1"; exon_number "3"; gene_name "Nsfl1c"; gene_source "ensembl"; gene_biotype "protein_coding"; transcript_name "Nsfl1c-205"; transcript_source "ensembl"; transcript_biotype "protein_coding"; exon_id "ENSRNOE00000081202"; exon_version "1";
3	ensembl	CDS	160446346	160446420	0	+	1	gene_id "ENSRNOG00000008604"; gene_version "9"; transcript_id "ENSRNOT00000125922"; transcript_version "1"; exon_number "3"; gene_name "Nsfl1c"; gene_source "ensembl"; gene_biotype "protein_coding"; transcript_name "Nsfl1c-205"; transcript_source "ensembl"; transcript_biotype "protein_coding"; protein_id "ENSRNOP00000107246"; protein_version "1";
3	ensembl	exon	160446346	160446420	0	+	.	gene_id "ENSRNOG00000008604"; gene_version "9"; transcript_id "ENSRNOT00000090211"; transcript_version "3"; exon_number "3"; gene_name "Nsfl1c"; gene_source "ensembl"; gene_biotype "protein_coding"; transcript_name "Nsfl1c-202"; transcript_source "ensembl"; transcript_biotype "protein_coding"; exon_id "ENSRNOE00000081202"; exon_version "1";
3	ensembl	CDS	160446346	160446420	0	+	1	gene_id "ENSRNOG00000008604"; gene_version "9"; transcript_id "ENSRNOT00000090211"; transcript_version "3"; exon_number "3"; gene_name "Nsfl1c"; gene_source "ensembl"; gene_biotype "protein_coding"; transcript_name "Nsfl1c-202"; transcript_source "ensembl"; transcript_biotype "protein_coding"; protein_id "ENSRNOP00000074814"; protein_version "2";
3	ensembl	exon	160446346	160446420	0	+	.	gene_id "ENSRNOG00000008604"; gene_version "9"; transcript_id "ENSRNOT00000119681"; transcript_version "2"; exon_number "3"; gene_name "Nsfl1c"; gene_source "ensembl"; gene_biotype "protein_coding"; transcript_name "Nsfl1c-204"; transcript_source "ensembl"; transcript_biotype "protein_coding"; exon_id "ENSRNOE00000081202"; exon_version "1"; tag "Ensembl_canonical";
3	ensembl	CDS	160446346	160446420	0	+	1	gene_id "ENSRNOG00000008604"; gene_version "9"; transcript_id "ENSRNOT00000119681"; transcript_version "2"; exon_number "3"; gene_name "Nsfl1c"; gene_source "ensembl"; gene_biotype "protein_coding"; transcript_name "Nsfl1c-204"; transcript_source "ensembl"; transcript_biotype "protein_coding"; protein_id "ENSRNOP00000084299"; protein_version "2"; tag "Ensembl_canonical";
3	ensembl	exon	160446346	160446420	0	+	.	gene_id "ENSRNOG00000008604"; gene_version "9"; transcript_id "ENSRNOT00000011654"; transcript_version "8"; exon_number "3"; gene_name "Nsfl1c"; gene_source "ensembl"; gene_biotype "protein_coding"; transcript_name "Nsfl1c-201"; transcript_source "ensembl"; transcript_biotype "protein_coding"; exon_id "ENSRNOE00000081202"; exon_version "1";
3	ensembl	CDS	160446346	160446420	0	+	1	gene_id "ENSRNOG00000008604"; gene_version "9"; transcript_id "ENSRNOT00000011654"; transcript_version "8"; exon_number "3"; gene_name "Nsfl1c"; gene_source "ensembl"; gene_biotype "protein_coding"; transcript_name "Nsfl1c-201"; transcript_source "ensembl"; transcript_biotype "protein_coding"; protein_id "ENSRNOP00000011654"; protein_version "4";
3	ensembl	exon	160447946	160448065	0	+	.	gene_id "ENSRNOG00000008604"; gene_version "9"; transcript_id "ENSRNOT00000119681"; transcript_version "2"; exon_number "4"; gene_name "Nsfl1c"; gene_source "ensembl"; gene_biotype "protein_coding"; transcript_name "Nsfl1c-204"; transcript_source "ensembl"; transcript_biotype "protein_coding"; exon_id "ENSRNOE00000604942"; exon_version "2"; tag "Ensembl_canonical";
3	ensembl	CDS	160447946	160448065	0	+	1	gene_id "ENSRNOG00000008604"; gene_version "9"; transcript_id "ENSRNOT00000119681"; transcript_version "2"; exon_number "4"; gene_name "Nsfl1c"; gene_source "ensembl"; gene_biotype "protein_coding"; transcript_name "Nsfl1c-204"; transcript_source "ensembl"; transcript_biotype "protein_coding"; protein_id "ENSRNOP00000084299"; protein_version "2"; tag "Ensembl_canonical";
3	ensembl	exon	160448179	160448184	0	+	.	gene_id "ENSRNOG00000008604"; gene_version "9"; transcript_id "ENSRNOT00000090211"; transcript_version "3"; exon_number "4"; gene_name "Nsfl1c"; gene_source "ensembl"; gene_biotype "protein_coding"; transcript_name "Nsfl1c-202"; transcript_source "ensembl"; transcript_biotype "protein_coding"; exon_id "ENSRNOE00000674592"; exon_version "1";
3	ensembl	CDS	160448179	160448184	0	+	1	gene_id "ENSRNOG00000008604"; gene_version "9"; transcript_id "ENSRNOT00000090211"; transcript_version "3"; exon_number "4"; gene_name "Nsfl1c"; gene_source "ensembl"; gene_biotype "protein_coding"; transcript_name "Nsfl1c-202"; transcript_source "ensembl"; transcript_biotype "protein_coding"; protein_id "ENSRNOP00000074814"; protein_version "2";
3	ensembl	exon	160448710	160448875	0	+	.	gene_id "ENSRNOG00000008604"; gene_version "9"; transcript_id "ENSRNOT00000112578"; transcript_version "2"; exon_number "4"; gene_name "Nsfl1c"; gene_source "ensembl"; gene_biotype "protein_coding"; transcript_name "Nsfl1c-203"; transcript_source "ensembl"; transcript_biotype "protein_coding"; exon_id "ENSRNOE00000081435"; exon_version "1";
3	ensembl	CDS	160448710	160448875	0	+	1	gene_id "ENSRNOG00000008604"; gene_version "9"; transcript_id "ENSRNOT00000112578"; transcript_version "2"; exon_number "4"; gene_name "Nsfl1c"; gene_source "ensembl"; gene_biotype "protein_coding"; transcript_name "Nsfl1c-203"; transcript_source "ensembl"; transcript_biotype "protein_coding"; protein_id "ENSRNOP00000085721"; protein_version "2";
3	ensembl	exon	160448710	160448875	0	+	.	gene_id "ENSRNOG00000008604"; gene_version "9"; transcript_id "ENSRNOT00000125922"; transcript_version "1"; exon_number "4"; gene_name "Nsfl1c"; gene_source "ensembl"; gene_biotype "protein_coding"; transcript_name "Nsfl1c-205"; transcript_source "ensembl"; transcript_biotype "protein_coding"; exon_id "ENSRNOE00000081435"; exon_version "1";
3	ensembl	CDS	160448710	160448875	0	+	1	gene_id "ENSRNOG00000008604"; gene_version "9"; transcript_id "ENSRNOT00000125922"; transcript_version "1"; exon_number "4"; gene_name "Nsfl1c"; gene_source "ensembl"; gene_biotype "protein_coding"; transcript_name "Nsfl1c-205"; transcript_source "ensembl"; transcript_biotype "protein_coding"; protein_id "ENSRNOP00000107246"; protein_version "1";
3	ensembl	exon	160448710	160448875	0	+	.	gene_id "ENSRNOG00000008604"; gene_version "9"; transcript_id "ENSRNOT00000090211"; transcript_version "3"; exon_number "5"; gene_name "Nsfl1c"; gene_source "ensembl"; gene_biotype "protein_coding"; transcript_name "Nsfl1c-202"; transcript_source "ensembl"; transcript_biotype "protein_coding"; exon_id "ENSRNOE00000081435"; exon_version "1";
3	ensembl	CDS	160448710	160448875	0	+	1	gene_id "ENSRNOG00000008604"; gene_version "9"; transcript_id "ENSRNOT00000090211"; transcript_version "3"; exon_number "5"; gene_name "Nsfl1c"; gene_source "ensembl"; gene_biotype "protein_coding"; transcript_name "Nsfl1c-202"; transcript_source "ensembl"; transcript_biotype "protein_coding"; protein_id "ENSRNOP00000074814"; protein_version "2";
3	ensembl	exon	160448710	160448875	0	+	.	gene_id "ENSRNOG00000008604"; gene_version "9"; transcript_id "ENSRNOT00000119681"; transcript_version "2"; exon_number "5"; gene_name "Nsfl1c"; gene_source "ensembl"; gene_biotype "protein_coding"; transcript_name "Nsfl1c-204"; transcript_source "ensembl"; transcript_biotype "protein_coding"; exon_id "ENSRNOE00000081435"; exon_version "1"; tag "Ensembl_canonical";
3	ensembl	CDS	160448710	160448875	0	+	1	gene_id "ENSRNOG00000008604"; gene_version "9"; transcript_id "ENSRNOT00000119681"; transcript_version "2"; exon_number "5"; gene_name "Nsfl1c"; gene_source "ensembl"; gene_biotype "protein_coding"; transcript_name "Nsfl1c-204"; transcript_source "ensembl"; transcript_biotype "protein_coding"; protein_id "ENSRNOP00000084299"; protein_version "2"; tag "Ensembl_canonical";
3	ensembl	exon	160448710	160448875	0	+	.	gene_id "ENSRNOG00000008604"; gene_version "9"; transcript_id "ENSRNOT00000011654"; transcript_version "8"; exon_number "4"; gene_name "Nsfl1c"; gene_source "ensembl"; gene_biotype "protein_coding"; transcript_name "Nsfl1c-201"; transcript_source "ensembl"; transcript_biotype "protein_coding"; exon_id "ENSRNOE00000081435"; exon_version "1";
3	ensembl	CDS	160448710	160448875	0	+	1	gene_id "ENSRNOG00000008604"; gene_version "9"; transcript_id "ENSRNOT00000011654"; transcript_version "8"; exon_number "4"; gene_name "Nsfl1c"; gene_source "ensembl"; gene_biotype "protein_coding"; transcript_name "Nsfl1c-201"; transcript_source "ensembl"; transcript_biotype "protein_coding"; protein_id "ENSRNOP00000011654"; protein_version "4";
3	ensembl	exon	160449743	160449835	0	+	.	gene_id "ENSRNOG00000008604"; gene_version "9"; transcript_id "ENSRNOT00000112578"; transcript_version "2"; exon_number "5"; gene_name "Nsfl1c"; gene_source "ensembl"; gene_biotype "protein_coding"; transcript_name "Nsfl1c-203"; transcript_source "ensembl"; transcript_biotype "protein_coding"; exon_id "ENSRNOE00000081642"; exon_version "1";
3	ensembl	CDS	160449743	160449835	0	+	0	gene_id "ENSRNOG00000008604"; gene_version "9"; transcript_id "ENSRNOT00000112578"; transcript_version "2"; exon_number "5"; gene_name "Nsfl1c"; gene_source "ensembl"; gene_biotype "protein_coding"; transcript_name "Nsfl1c-203"; transcript_source "ensembl"; transcript_biotype "protein_coding"; protein_id "ENSRNOP00000085721"; protein_version "2";
3	ensembl	exon	160449743	160449835	0	+	.	gene_id "ENSRNOG00000008604"; gene_version "9"; transcript_id "ENSRNOT00000125922"; transcript_version "1"; exon_number "5"; gene_name "Nsfl1c"; gene_source "ensembl"; gene_biotype "protein_coding"; transcript_name "Nsfl1c-205"; transcript_source "ensembl"; transcript_biotype "protein_coding"; exon_id "ENSRNOE00000081642"; exon_version "1";
3	ensembl	CDS	160449743	160449835	0	+	0	gene_id "ENSRNOG00000008604"; gene_version "9"; transcript_id "ENSRNOT00000125922"; transcript_version "1"; exon_number "5"; gene_name "Nsfl1c"; gene_source "ensembl"; gene_biotype "protein_coding"; transcript_name "Nsfl1c-205"; transcript_source "ensembl"; transcript_biotype "protein_coding"; protein_id "ENSRNOP00000107246"; protein_version "1";
3	ensembl	exon	160449743	160449835	0	+	.	gene_id "ENSRNOG00000008604"; gene_version "9"; transcript_id "ENSRNOT00000090211"; transcript_version "3"; exon_number "6"; gene_name "Nsfl1c"; gene_source "ensembl"; gene_biotype "protein_coding"; transcript_name "Nsfl1c-202"; transcript_source "ensembl"; transcript_biotype "protein_coding"; exon_id "ENSRNOE00000081642"; exon_version "1";
3	ensembl	CDS	160449743	160449835	0	+	0	gene_id "ENSRNOG00000008604"; gene_version "9"; transcript_id "ENSRNOT00000090211"; transcript_version "3"; exon_number "6"; gene_name "Nsfl1c"; gene_source "ensembl"; gene_biotype "protein_coding"; transcript_name "Nsfl1c-202"; transcript_source "ensembl"; transcript_biotype "protein_coding"; protein_id "ENSRNOP00000074814"; protein_version "2";
3	ensembl	exon	160449743	160449835	0	+	.	gene_id "ENSRNOG00000008604"; gene_version "9"; transcript_id "ENSRNOT00000119681"; transcript_version "2"; exon_number "6"; gene_name "Nsfl1c"; gene_source "ensembl"; gene_biotype "protein_coding"; transcript_name "Nsfl1c-204"; transcript_source "ensembl"; transcript_biotype "protein_coding"; exon_id "ENSRNOE00000081642"; exon_version "1"; tag "Ensembl_canonical";
3	ensembl	CDS	160449743	160449835	0	+	0	gene_id "ENSRNOG00000008604"; gene_version "9"; transcript_id "ENSRNOT00000119681"; transcript_version "2"; exon_number "6"; gene_name "Nsfl1c"; gene_source "ensembl"; gene_biotype "protein_coding"; transcript_name "Nsfl1c-204"; transcript_source "ensembl"; transcript_biotype "protein_coding"; protein_id "ENSRNOP00000084299"; protein_version "2"; tag "Ensembl_canonical";
3	ensembl	exon	160451055	160451164	0	+	.	gene_id "ENSRNOG00000008604"; gene_version "9"; transcript_id "ENSRNOT00000112578"; transcript_version "2"; exon_number "6"; gene_name "Nsfl1c"; gene_source "ensembl"; gene_biotype "protein_coding"; transcript_name "Nsfl1c-203"; transcript_source "ensembl"; transcript_biotype "protein_coding"; exon_id "ENSRNOE00000081878"; exon_version "1";
3	ensembl	CDS	160451055	160451164	0	+	0	gene_id "ENSRNOG00000008604"; gene_version "9"; transcript_id "ENSRNOT00000112578"; transcript_version "2"; exon_number "6"; gene_name "Nsfl1c"; gene_source "ensembl"; gene_biotype "protein_coding"; transcript_name "Nsfl1c-203"; transcript_source "ensembl"; transcript_biotype "protein_coding"; protein_id "ENSRNOP00000085721"; protein_version "2";
3	ensembl	exon	160451055	160451164	0	+	.	gene_id "ENSRNOG00000008604"; gene_version "9"; transcript_id "ENSRNOT00000125922"; transcript_version "1"; exon_number "6"; gene_name "Nsfl1c"; gene_source "ensembl"; gene_biotype "protein_coding"; transcript_name "Nsfl1c-205"; transcript_source "ensembl"; transcript_biotype "protein_coding"; exon_id "ENSRNOE00000081878"; exon_version "1";
3	ensembl	CDS	160451055	160451164	0	+	0	gene_id "ENSRNOG00000008604"; gene_version "9"; transcript_id "ENSRNOT00000125922"; transcript_version "1"; exon_number "6"; gene_name "Nsfl1c"; gene_source "ensembl"; gene_biotype "protein_coding"; transcript_name "Nsfl1c-205"; transcript_source "ensembl"; transcript_biotype "protein_coding"; protein_id "ENSRNOP00000107246"; protein_version "1";
3	ensembl	exon	160451055	160451164	0	+	.	gene_id "ENSRNOG00000008604"; gene_version "9"; transcript_id "ENSRNOT00000090211"; transcript_version "3"; exon_number "7"; gene_name "Nsfl1c"; gene_source "ensembl"; gene_biotype "protein_coding"; transcript_name "Nsfl1c-202"; transcript_source "ensembl"; transcript_biotype "protein_coding"; exon_id "ENSRNOE00000081878"; exon_version "1";
3	ensembl	CDS	160451055	160451164	0	+	0	gene_id "ENSRNOG00000008604"; gene_version "9"; transcript_id "ENSRNOT00000090211"; transcript_version "3"; exon_number "7"; gene_name "Nsfl1c"; gene_source "ensembl"; gene_biotype "protein_coding"; transcript_name "Nsfl1c-202"; transcript_source "ensembl"; transcript_biotype "protein_coding"; protein_id "ENSRNOP00000074814"; protein_version "2";
3	ensembl	exon	160451055	160451164	0	+	.	gene_id "ENSRNOG00000008604"; gene_version "9"; transcript_id "ENSRNOT00000119681"; transcript_version "2"; exon_number "7"; gene_name "Nsfl1c"; gene_source "ensembl"; gene_biotype "protein_coding"; transcript_name "Nsfl1c-204"; transcript_source "ensembl"; transcript_biotype "protein_coding"; exon_id "ENSRNOE00000081878"; exon_version "1"; tag "Ensembl_canonical";
3	ensembl	CDS	160451055	160451164	0	+	0	gene_id "ENSRNOG00000008604"; gene_version "9"; transcript_id "ENSRNOT00000119681"; transcript_version "2"; exon_number "7"; gene_name "Nsfl1c"; gene_source "ensembl"; gene_biotype "protein_coding"; transcript_name "Nsfl1c-204"; transcript_source "ensembl"; transcript_biotype "protein_coding"; protein_id "ENSRNOP00000084299"; protein_version "2"; tag "Ensembl_canonical";
3	ensembl	exon	160451055	160451164	0	+	.	gene_id "ENSRNOG00000008604"; gene_version "9"; transcript_id "ENSRNOT00000011654"; transcript_version "8"; exon_number "5"; gene_name "Nsfl1c"; gene_source "ensembl"; gene_biotype "protein_coding"; transcript_name "Nsfl1c-201"; transcript_source "ensembl"; transcript_biotype "protein_coding"; exon_id "ENSRNOE00000081878"; exon_version "1";
3	ensembl	CDS	160451055	160451164	0	+	0	gene_id "ENSRNOG00000008604"; gene_version "9"; transcript_id "ENSRNOT00000011654"; transcript_version "8"; exon_number "5"; gene_name "Nsfl1c"; gene_source "ensembl"; gene_biotype "protein_coding"; transcript_name "Nsfl1c-201"; transcript_source "ensembl"; transcript_biotype "protein_coding"; protein_id "ENSRNOP00000011654"; protein_version "4";
3	ensembl	exon	160452093	160452230	0	+	.	gene_id "ENSRNOG00000008604"; gene_version "9"; transcript_id "ENSRNOT00000112578"; transcript_version "2"; exon_number "7"; gene_name "Nsfl1c"; gene_source "ensembl"; gene_biotype "protein_coding"; transcript_name "Nsfl1c-203"; transcript_source "ensembl"; transcript_biotype "protein_coding"; exon_id "ENSRNOE00000082111"; exon_version "1";
3	ensembl	CDS	160452093	160452230	0	+	1	gene_id "ENSRNOG00000008604"; gene_version "9"; transcript_id "ENSRNOT00000112578"; transcript_version "2"; exon_number "7"; gene_name "Nsfl1c"; gene_source "ensembl"; gene_biotype "protein_coding"; transcript_name "Nsfl1c-203"; transcript_source "ensembl"; transcript_biotype "protein_coding"; protein_id "ENSRNOP00000085721"; protein_version "2";
3	ensembl	exon	160452093	160452230	0	+	.	gene_id "ENSRNOG00000008604"; gene_version "9"; transcript_id "ENSRNOT00000125922"; transcript_version "1"; exon_number "7"; gene_name "Nsfl1c"; gene_source "ensembl"; gene_biotype "protein_coding"; transcript_name "Nsfl1c-205"; transcript_source "ensembl"; transcript_biotype "protein_coding"; exon_id "ENSRNOE00000082111"; exon_version "1";
3	ensembl	CDS	160452093	160452230	0	+	1	gene_id "ENSRNOG00000008604"; gene_version "9"; transcript_id "ENSRNOT00000125922"; transcript_version "1"; exon_number "7"; gene_name "Nsfl1c"; gene_source "ensembl"; gene_biotype "protein_coding"; transcript_name "Nsfl1c-205"; transcript_source "ensembl"; transcript_biotype "protein_coding"; protein_id "ENSRNOP00000107246"; protein_version "1";
3	ensembl	exon	160452093	160452230	0	+	.	gene_id "ENSRNOG00000008604"; gene_version "9"; transcript_id "ENSRNOT00000090211"; transcript_version "3"; exon_number "8"; gene_name "Nsfl1c"; gene_source "ensembl"; gene_biotype "protein_coding"; transcript_name "Nsfl1c-202"; transcript_source "ensembl"; transcript_biotype "protein_coding"; exon_id "ENSRNOE00000082111"; exon_version "1";
3	ensembl	CDS	160452093	160452230	0	+	1	gene_id "ENSRNOG00000008604"; gene_version "9"; transcript_id "ENSRNOT00000090211"; transcript_version "3"; exon_number "8"; gene_name "Nsfl1c"; gene_source "ensembl"; gene_biotype "protein_coding"; transcript_name "Nsfl1c-202"; transcript_source "ensembl"; transcript_biotype "protein_coding"; protein_id "ENSRNOP00000074814"; protein_version "2";
3	ensembl	exon	160452093	160452230	0	+	.	gene_id "ENSRNOG00000008604"; gene_version "9"; transcript_id "ENSRNOT00000119681"; transcript_version "2"; exon_number "8"; gene_name "Nsfl1c"; gene_source "ensembl"; gene_biotype "protein_coding"; transcript_name "Nsfl1c-204"; transcript_source "ensembl"; transcript_biotype "protein_coding"; exon_id "ENSRNOE00000082111"; exon_version "1"; tag "Ensembl_canonical";
3	ensembl	CDS	160452093	160452230	0	+	1	gene_id "ENSRNOG00000008604"; gene_version "9"; transcript_id "ENSRNOT00000119681"; transcript_version "2"; exon_number "8"; gene_name "Nsfl1c"; gene_source "ensembl"; gene_biotype "protein_coding"; transcript_name "Nsfl1c-204"; transcript_source "ensembl"; transcript_biotype "protein_coding"; protein_id "ENSRNOP00000084299"; protein_version "2"; tag "Ensembl_canonical";
3	ensembl	exon	160452093	160452230	0	+	.	gene_id "ENSRNOG00000008604"; gene_version "9"; transcript_id "ENSRNOT00000011654"; transcript_version "8"; exon_number "6"; gene_name "Nsfl1c"; gene_source "ensembl"; gene_biotype "protein_coding"; transcript_name "Nsfl1c-201"; transcript_source "ensembl"; transcript_biotype "protein_coding"; exon_id "ENSRNOE00000082111"; exon_version "1";
3	ensembl	CDS	160452093	160452230	0	+	1	gene_id "ENSRNOG00000008604"; gene_version "9"; transcript_id "ENSRNOT00000011654"; transcript_version "8"; exon_number "6"; gene_name "Nsfl1c"; gene_source "ensembl"; gene_biotype "protein_coding"; transcript_name "Nsfl1c-201"; transcript_source "ensembl"; transcript_biotype "protein_coding"; protein_id "ENSRNOP00000011654"; protein_version "4";
3	ensembl	exon	160461464	160461628	0	+	.	gene_id "ENSRNOG00000008604"; gene_version "9"; transcript_id "ENSRNOT00000112578"; transcript_version "2"; exon_number "8"; gene_name "Nsfl1c"; gene_source "ensembl"; gene_biotype "protein_coding"; transcript_name "Nsfl1c-203"; transcript_source "ensembl"; transcript_biotype "protein_coding"; exon_id "ENSRNOE00000082354"; exon_version "1";
3	ensembl	CDS	160461464	160461628	0	+	1	gene_id "ENSRNOG00000008604"; gene_version "9"; transcript_id "ENSRNOT00000112578"; transcript_version "2"; exon_number "8"; gene_name "Nsfl1c"; gene_source "ensembl"; gene_biotype "protein_coding"; transcript_name "Nsfl1c-203"; transcript_source "ensembl"; transcript_biotype "protein_coding"; protein_id "ENSRNOP00000085721"; protein_version "2";
3	ensembl	exon	160461464	160461628	0	+	.	gene_id "ENSRNOG00000008604"; gene_version "9"; transcript_id "ENSRNOT00000125922"; transcript_version "1"; exon_number "8"; gene_name "Nsfl1c"; gene_source "ensembl"; gene_biotype "protein_coding"; transcript_name "Nsfl1c-205"; transcript_source "ensembl"; transcript_biotype "protein_coding"; exon_id "ENSRNOE00000082354"; exon_version "1";
3	ensembl	CDS	160461464	160461628	0	+	1	gene_id "ENSRNOG00000008604"; gene_version "9"; transcript_id "ENSRNOT00000125922"; transcript_version "1"; exon_number "8"; gene_name "Nsfl1c"; gene_source "ensembl"; gene_biotype "protein_coding"; transcript_name "Nsfl1c-205"; transcript_source "ensembl"; transcript_biotype "protein_coding"; protein_id "ENSRNOP00000107246"; protein_version "1";
3	ensembl	exon	160461464	160461628	0	+	.	gene_id "ENSRNOG00000008604"; gene_version "9"; transcript_id "ENSRNOT00000090211"; transcript_version "3"; exon_number "9"; gene_name "Nsfl1c"; gene_source "ensembl"; gene_biotype "protein_coding"; transcript_name "Nsfl1c-202"; transcript_source "ensembl"; transcript_biotype "protein_coding"; exon_id "ENSRNOE00000082354"; exon_version "1";
3	ensembl	CDS	160461464	160461628	0	+	1	gene_id "ENSRNOG00000008604"; gene_version "9"; transcript_id "ENSRNOT00000090211"; transcript_version "3"; exon_number "9"; gene_name "Nsfl1c"; gene_source "ensembl"; gene_biotype "protein_coding"; transcript_name "Nsfl1c-202"; transcript_source "ensembl"; transcript_biotype "protein_coding"; protein_id "ENSRNOP00000074814"; protein_version "2";
3	ensembl	exon	160461464	160461628	0	+	.	gene_id "ENSRNOG00000008604"; gene_version "9"; transcript_id "ENSRNOT00000119681"; transcript_version "2"; exon_number "9"; gene_name "Nsfl1c"; gene_source "ensembl"; gene_biotype "protein_coding"; transcript_name "Nsfl1c-204"; transcript_source "ensembl"; transcript_biotype "protein_coding"; exon_id "ENSRNOE00000082354"; exon_version "1"; tag "Ensembl_canonical";
3	ensembl	CDS	160461464	160461628	0	+	1	gene_id "ENSRNOG00000008604"; gene_version "9"; transcript_id "ENSRNOT00000119681"; transcript_version "2"; exon_number "9"; gene_name "Nsfl1c"; gene_source "ensembl"; gene_biotype "protein_coding"; transcript_name "Nsfl1c-204"; transcript_source "ensembl"; transcript_biotype "protein_coding"; protein_id "ENSRNOP00000084299"; protein_version "2"; tag "Ensembl_canonical";
3	ensembl	exon	160461464	160461628	0	+	.	gene_id "ENSRNOG00000008604"; gene_version "9"; transcript_id "ENSRNOT00000011654"; transcript_version "8"; exon_number "7"; gene_name "Nsfl1c"; gene_source "ensembl"; gene_biotype "protein_coding"; transcript_name "Nsfl1c-201"; transcript_source "ensembl"; transcript_biotype "protein_coding"; exon_id "ENSRNOE00000082354"; exon_version "1";
3	ensembl	CDS	160461464	160461628	0	+	1	gene_id "ENSRNOG00000008604"; gene_version "9"; transcript_id "ENSRNOT00000011654"; transcript_version "8"; exon_number "7"; gene_name "Nsfl1c"; gene_source "ensembl"; gene_biotype "protein_coding"; transcript_name "Nsfl1c-201"; transcript_source "ensembl"; transcript_biotype "protein_coding"; protein_id "ENSRNOP00000011654"; protein_version "4";
3	ensembl	CDS	160462741	160462948	0	+	1	gene_id "ENSRNOG00000008604"; gene_version "9"; transcript_id "ENSRNOT00000125922"; transcript_version "1"; exon_number "9"; gene_name "Nsfl1c"; gene_source "ensembl"; gene_biotype "protein_coding"; transcript_name "Nsfl1c-205"; transcript_source "ensembl"; transcript_biotype "protein_coding"; protein_id "ENSRNOP00000107246"; protein_version "1";
3	ensembl	exon	160462741	160463228	0	+	.	gene_id "ENSRNOG00000008604"; gene_version "9"; transcript_id "ENSRNOT00000125922"; transcript_version "1"; exon_number "9"; gene_name "Nsfl1c"; gene_source "ensembl"; gene_biotype "protein_coding"; transcript_name "Nsfl1c-205"; transcript_source "ensembl"; transcript_biotype "protein_coding"; exon_id "ENSRNOE00000731645"; exon_version "1";
3	ensembl	CDS	160462868	160463027	0	+	1	gene_id "ENSRNOG00000008604"; gene_version "9"; transcript_id "ENSRNOT00000112578"; transcript_version "2"; exon_number "9"; gene_name "Nsfl1c"; gene_source "ensembl"; gene_biotype "protein_coding"; transcript_name "Nsfl1c-203"; transcript_source "ensembl"; transcript_biotype "protein_coding"; protein_id "ENSRNOP00000085721"; protein_version "2";
3	ensembl	CDS	160462868	160463027	0	+	1	gene_id "ENSRNOG00000008604"; gene_version "9"; transcript_id "ENSRNOT00000090211"; transcript_version "3"; exon_number "10"; gene_name "Nsfl1c"; gene_source "ensembl"; gene_biotype "protein_coding"; transcript_name "Nsfl1c-202"; transcript_source "ensembl"; transcript_biotype "protein_coding"; protein_id "ENSRNOP00000074814"; protein_version "2";
3	ensembl	CDS	160462868	160463027	0	+	1	gene_id "ENSRNOG00000008604"; gene_version "9"; transcript_id "ENSRNOT00000119681"; transcript_version "2"; exon_number "10"; gene_name "Nsfl1c"; gene_source "ensembl"; gene_biotype "protein_coding"; transcript_name "Nsfl1c-204"; transcript_source "ensembl"; transcript_biotype "protein_coding"; protein_id "ENSRNOP00000084299"; protein_version "2"; tag "Ensembl_canonical";
3	ensembl	CDS	160462868	160463027	0	+	1	gene_id "ENSRNOG00000008604"; gene_version "9"; transcript_id "ENSRNOT00000011654"; transcript_version "8"; exon_number "8"; gene_name "Nsfl1c"; gene_source "ensembl"; gene_biotype "protein_coding"; transcript_name "Nsfl1c-201"; transcript_source "ensembl"; transcript_biotype "protein_coding"; protein_id "ENSRNOP00000011654"; protein_version "4";
3	ensembl	exon	160462868	160463228	0	+	.	gene_id "ENSRNOG00000008604"; gene_version "9"; transcript_id "ENSRNOT00000112578"; transcript_version "2"; exon_number "9"; gene_name "Nsfl1c"; gene_source "ensembl"; gene_biotype "protein_coding"; transcript_name "Nsfl1c-203"; transcript_source "ensembl"; transcript_biotype "protein_coding"; exon_id "ENSRNOE00000349261"; exon_version "6";
3	ensembl	exon	160462868	160463228	0	+	.	gene_id "ENSRNOG00000008604"; gene_version "9"; transcript_id "ENSRNOT00000090211"; transcript_version "3"; exon_number "10"; gene_name "Nsfl1c"; gene_source "ensembl"; gene_biotype "protein_coding"; transcript_name "Nsfl1c-202"; transcript_source "ensembl"; transcript_biotype "protein_coding"; exon_id "ENSRNOE00000349261"; exon_version "6";
3	ensembl	exon	160462868	160463228	0	+	.	gene_id "ENSRNOG00000008604"; gene_version "9"; transcript_id "ENSRNOT00000119681"; transcript_version "2"; exon_number "10"; gene_name "Nsfl1c"; gene_source "ensembl"; gene_biotype "protein_coding"; transcript_name "Nsfl1c-204"; transcript_source "ensembl"; transcript_biotype "protein_coding"; exon_id "ENSRNOE00000349261"; exon_version "6"; tag "Ensembl_canonical";
3	ensembl	exon	160462868	160463228	0	+	.	gene_id "ENSRNOG00000008604"; gene_version "9"; transcript_id "ENSRNOT00000011654"; transcript_version "8"; exon_number "8"; gene_name "Nsfl1c"; gene_source "ensembl"; gene_biotype "protein_coding"; transcript_name "Nsfl1c-201"; transcript_source "ensembl"; transcript_biotype "protein_coding"; exon_id "ENSRNOE00000349261"; exon_version "6";
3	ensembl	stop_codon	160462949	160462951	0	+	0	gene_id "ENSRNOG00000008604"; gene_version "9"; transcript_id "ENSRNOT00000125922"; transcript_version "1"; exon_number "9"; gene_name "Nsfl1c"; gene_source "ensembl"; gene_biotype "protein_coding"; transcript_name "Nsfl1c-205"; transcript_source "ensembl"; transcript_biotype "protein_coding";
3	ensembl	three_prime_utr	160462952	160463228	0	+	.	gene_id "ENSRNOG00000008604"; gene_version "9"; transcript_id "ENSRNOT00000125922"; transcript_version "1"; gene_name "Nsfl1c"; gene_source "ensembl"; gene_biotype "protein_coding"; transcript_name "Nsfl1c-205"; transcript_source "ensembl"; transcript_biotype "protein_coding";
3	ensembl	stop_codon	160463028	160463030	0	+	0	gene_id "ENSRNOG00000008604"; gene_version "9"; transcript_id "ENSRNOT00000112578"; transcript_version "2"; exon_number "9"; gene_name "Nsfl1c"; gene_source "ensembl"; gene_biotype "protein_coding"; transcript_name "Nsfl1c-203"; transcript_source "ensembl"; transcript_biotype "protein_coding";
3	ensembl	stop_codon	160463028	160463030	0	+	0	gene_id "ENSRNOG00000008604"; gene_version "9"; transcript_id "ENSRNOT00000090211"; transcript_version "3"; exon_number "10"; gene_name "Nsfl1c"; gene_source "ensembl"; gene_biotype "protein_coding"; transcript_name "Nsfl1c-202"; transcript_source "ensembl"; transcript_biotype "protein_coding";
3	ensembl	stop_codon	160463028	160463030	0	+	0	gene_id "ENSRNOG00000008604"; gene_version "9"; transcript_id "ENSRNOT00000119681"; transcript_version "2"; exon_number "10"; gene_name "Nsfl1c"; gene_source "ensembl"; gene_biotype "protein_coding"; transcript_name "Nsfl1c-204"; transcript_source "ensembl"; transcript_biotype "protein_coding"; tag "Ensembl_canonical";
3	ensembl	stop_codon	160463028	160463030	0	+	0	gene_id "ENSRNOG00000008604"; gene_version "9"; transcript_id "ENSRNOT00000011654"; transcript_version "8"; exon_number "8"; gene_name "Nsfl1c"; gene_source "ensembl"; gene_biotype "protein_coding"; transcript_name "Nsfl1c-201"; transcript_source "ensembl"; transcript_biotype "protein_coding";
3	ensembl	three_prime_utr	160463031	160463228	0	+	.	gene_id "ENSRNOG00000008604"; gene_version "9"; transcript_id "ENSRNOT00000112578"; transcript_version "2"; gene_name "Nsfl1c"; gene_source "ensembl"; gene_biotype "protein_coding"; transcript_name "Nsfl1c-203"; transcript_source "ensembl"; transcript_biotype "protein_coding";
3	ensembl	three_prime_utr	160463031	160463228	0	+	.	gene_id "ENSRNOG00000008604"; gene_version "9"; transcript_id "ENSRNOT00000090211"; transcript_version "3"; gene_name "Nsfl1c"; gene_source "ensembl"; gene_biotype "protein_coding"; transcript_name "Nsfl1c-202"; transcript_source "ensembl"; transcript_biotype "protein_coding";
3	ensembl	three_prime_utr	160463031	160463228	0	+	.	gene_id "ENSRNOG00000008604"; gene_version "9"; transcript_id "ENSRNOT00000119681"; transcript_version "2"; gene_name "Nsfl1c"; gene_source "ensembl"; gene_biotype "protein_coding"; transcript_name "Nsfl1c-204"; transcript_source "ensembl"; transcript_biotype "protein_coding"; tag "Ensembl_canonical";
3	ensembl	three_prime_utr	160463031	160463228	0	+	.	gene_id "ENSRNOG00000008604"; gene_version "9"; transcript_id "ENSRNOT00000011654"; transcript_version "8"; gene_name "Nsfl1c"; gene_source "ensembl"; gene_biotype "protein_coding"; transcript_name "Nsfl1c-201"; transcript_source "ensembl"; transcript_biotype "protein_coding";
3	ensembl	exon	160500726	160500978	0	+	.	gene_id "ENSRNOG00000008822"; gene_version "7"; transcript_id "ENSRNOT00000012608"; transcript_version "6"; exon_number "1"; gene_name "Fkbp1a"; gene_source "ensembl"; gene_biotype "protein_coding"; transcript_name "Fkbp1a-201"; transcript_source "ensembl"; transcript_biotype "protein_coding"; exon_id "ENSRNOE00000581220"; exon_version "2"; tag "Ensembl_canonical";
3	ensembl	CDS	160500726	160500978	0	+	0	gene_id "ENSRNOG00000008822"; gene_version "7"; transcript_id "ENSRNOT00000012608"; transcript_version "6"; exon_number "1"; gene_name "Fkbp1a"; gene_source "ensembl"; gene_biotype "protein_coding"; transcript_name "Fkbp1a-201"; transcript_source "ensembl"; transcript_biotype "protein_coding"; protein_id "ENSRNOP00000012608"; protein_version "5"; tag "Ensembl_canonical";
3	ensembl	gene	160500726	160524233	0	+	.	gene_id "ENSRNOG00000008822"; gene_version "7"; gene_name "Fkbp1a"; gene_source "ensembl"; gene_biotype "protein_coding";
3	ensembl	transcript	160500726	160524233	0	+	.	gene_id "ENSRNOG00000008822"; gene_version "7"; transcript_id "ENSRNOT00000012608"; transcript_version "6"; gene_name "Fkbp1a"; gene_source "ensembl"; gene_biotype "protein_coding"; transcript_name "Fkbp1a-201"; transcript_source "ensembl"; transcript_biotype "protein_coding"; tag "Ensembl_canonical";
3	sraer114_es	exon	160500752	160500857	9814.51349846453	+	.	gene_id "ENSRNOG00000008822"; transcript_id "ENSRNOG00000008822_tx_1"; exon_id "3_160500752_160500857_+"; exonnum "1"; txlen "5235";
3	sraer114_es	exon	160500752	160500857	3.25695148152489	+	.	gene_id "ENSRNOG00000008822"; transcript_id "ENSRNOG00000008822_tx_2"; exon_id "3_160500752_160500857_+"; exonnum "1"; txlen "5325";
3	sraer114_mid	exon	160500931	160500978	9814.51349846453	+	.	gene_id "ENSRNOG00000008822"; transcript_id "ENSRNOG00000008822_tx_1"; exon_id "3_160500931_160500978_+"; exonnum "2"; txlen "5235";
3	sraer114_mid	exon	160500931	160500978	3.25695148152489	+	.	gene_id "ENSRNOG00000008822"; transcript_id "ENSRNOG00000008822_tx_2"; exon_id "3_160500931_160500978_+"; exonnum "2"; txlen "5325";
3	sraer114_mid	exon	160503459	160503548	3.25695148152489	+	.	gene_id "ENSRNOG00000008822"; transcript_id "ENSRNOG00000008822_tx_2"; exon_id "3_160503459_160503548_+"; exonnum "3"; txlen "5325";
3	ensembl	exon	160516017	160516129	0	+	.	gene_id "ENSRNOG00000008822"; gene_version "7"; transcript_id "ENSRNOT00000012608"; transcript_version "6"; exon_number "2"; gene_name "Fkbp1a"; gene_source "ensembl"; gene_biotype "protein_coding"; transcript_name "Fkbp1a-201"; transcript_source "ensembl"; transcript_biotype "protein_coding"; exon_id "ENSRNOE00000084799"; exon_version "1"; tag "Ensembl_canonical";
3	ensembl	CDS	160516017	160516129	0	+	2	gene_id "ENSRNOG00000008822"; gene_version "7"; transcript_id "ENSRNOT00000012608"; transcript_version "6"; exon_number "2"; gene_name "Fkbp1a"; gene_source "ensembl"; gene_biotype "protein_coding"; transcript_name "Fkbp1a-201"; transcript_source "ensembl"; transcript_biotype "protein_coding"; protein_id "ENSRNOP00000012608"; protein_version "5"; tag "Ensembl_canonical";
3	ENSEMBL114_rn	exon	160516017	160516129	9814.51349846453	+	.	gene_id "ENSRNOG00000008822"; transcript_id "ENSRNOG00000008822_tx_1"; exon_id "3_160516017_160516129_+"; exonnum "3"; txlen "5235";
3	ENSEMBL114_rn	exon	160516017	160516129	3.25695148152489	+	.	gene_id "ENSRNOG00000008822"; transcript_id "ENSRNOG00000008822_tx_2"; exon_id "3_160516017_160516129_+"; exonnum "4"; txlen "5325";
3	ensembl	CDS	160518310	160518435	0	+	0	gene_id "ENSRNOG00000008822"; gene_version "7"; transcript_id "ENSRNOT00000012608"; transcript_version "6"; exon_number "3"; gene_name "Fkbp1a"; gene_source "ensembl"; gene_biotype "protein_coding"; transcript_name "Fkbp1a-201"; transcript_source "ensembl"; transcript_biotype "protein_coding"; protein_id "ENSRNOP00000012608"; protein_version "5"; tag "Ensembl_canonical";
3	ensembl	exon	160518310	160518472	0	+	.	gene_id "ENSRNOG00000008822"; gene_version "7"; transcript_id "ENSRNOT00000012608"; transcript_version "6"; exon_number "3"; gene_name "Fkbp1a"; gene_source "ensembl"; gene_biotype "protein_coding"; transcript_name "Fkbp1a-201"; transcript_source "ensembl"; transcript_biotype "protein_coding"; exon_id "ENSRNOE00000085654"; exon_version "1"; tag "Ensembl_canonical";
3	ENSEMBL114_rn	exon	160518310	160518472	9814.51349846453	+	.	gene_id "ENSRNOG00000008822"; transcript_id "ENSRNOG00000008822_tx_1"; exon_id "3_160518310_160518472_+"; exonnum "4"; txlen "5235";
3	ENSEMBL114_rn	exon	160518310	160518472	3.25695148152489	+	.	gene_id "ENSRNOG00000008822"; transcript_id "ENSRNOG00000008822_tx_2"; exon_id "3_160518310_160518472_+"; exonnum "5"; txlen "5325";
3	ensembl	stop_codon	160518436	160518438	0	+	0	gene_id "ENSRNOG00000008822"; gene_version "7"; transcript_id "ENSRNOT00000012608"; transcript_version "6"; exon_number "3"; gene_name "Fkbp1a"; gene_source "ensembl"; gene_biotype "protein_coding"; transcript_name "Fkbp1a-201"; transcript_source "ensembl"; transcript_biotype "protein_coding"; tag "Ensembl_canonical";
3	ensembl	three_prime_utr	160518439	160518472	0	+	.	gene_id "ENSRNOG00000008822"; gene_version "7"; transcript_id "ENSRNOT00000012608"; transcript_version "6"; gene_name "Fkbp1a"; gene_source "ensembl"; gene_biotype "protein_coding"; transcript_name "Fkbp1a-201"; transcript_source "ensembl"; transcript_biotype "protein_coding"; tag "Ensembl_canonical";
3	ensembl	exon	160519429	160524233	0	+	.	gene_id "ENSRNOG00000008822"; gene_version "7"; transcript_id "ENSRNOT00000012608"; transcript_version "6"; exon_number "4"; gene_name "Fkbp1a"; gene_source "ensembl"; gene_biotype "protein_coding"; transcript_name "Fkbp1a-201"; transcript_source "ensembl"; transcript_biotype "protein_coding"; exon_id "ENSRNOE00000606236"; exon_version "2"; tag "Ensembl_canonical";
3	ensembl	three_prime_utr	160519429	160524233	0	+	.	gene_id "ENSRNOG00000008822"; gene_version "7"; transcript_id "ENSRNOT00000012608"; transcript_version "6"; gene_name "Fkbp1a"; gene_source "ensembl"; gene_biotype "protein_coding"; transcript_name "Fkbp1a-201"; transcript_source "ensembl"; transcript_biotype "protein_coding"; tag "Ensembl_canonical";
3	ENSEMBL114_rn	exon	160519429	160524233	9814.51349846453	+	.	gene_id "ENSRNOG00000008822"; transcript_id "ENSRNOG00000008822_tx_1"; exon_id "3_160519429_160524233_+"; exonnum "5"; txlen "5235";
3	ENSEMBL114_rn	exon	160519429	160524233	3.25695148152489	+	.	gene_id "ENSRNOG00000008822"; transcript_id "ENSRNOG00000008822_tx_2"; exon_id "3_160519429_160524233_+"; exonnum "6"; txlen "5325";
3	ensembl	exon	160530927	160530984	0	+	.	gene_id "ENSRNOG00000009528"; gene_version "6"; transcript_id "ENSRNOT00000012690"; transcript_version "6"; exon_number "1"; gene_name "Sdcbp2"; gene_source "ensembl"; gene_biotype "protein_coding"; transcript_name "Sdcbp2-201"; transcript_source "ensembl"; transcript_biotype "protein_coding"; exon_id "ENSRNOE00000374295"; exon_version "1"; tag "Ensembl_canonical";
3	ensembl	five_prime_utr	160530927	160530984	0	+	.	gene_id "ENSRNOG00000009528"; gene_version "6"; transcript_id "ENSRNOT00000012690"; transcript_version "6"; gene_name "Sdcbp2"; gene_source "ensembl"; gene_biotype "protein_coding"; transcript_name "Sdcbp2-201"; transcript_source "ensembl"; transcript_biotype "protein_coding"; tag "Ensembl_canonical";
3	ensembl	gene	160530927	160558446	0	+	.	gene_id "ENSRNOG00000009528"; gene_version "6"; gene_name "Sdcbp2"; gene_source "ensembl"; gene_biotype "protein_coding";
3	ensembl	transcript	160530927	160558446	0	+	.	gene_id "ENSRNOG00000009528"; gene_version "6"; transcript_id "ENSRNOT00000012690"; transcript_version "6"; gene_name "Sdcbp2"; gene_source "ensembl"; gene_biotype "protein_coding"; transcript_name "Sdcbp2-201"; transcript_source "ensembl"; transcript_biotype "protein_coding"; tag "Ensembl_canonical";
3	sraer114_es	exon	160533956	160534179	0.00384834472212535	+	.	gene_id "ENSRNOG00000009528"; transcript_id "ENSRNOG00000009528_tx_3"; exon_id "3_160533956_160534179_+"; exonnum "1"; txlen "1726";
3	sraer114_es	exon	160534426	160534522	0.00461801366655041	+	.	gene_id "ENSRNOG00000009528"; transcript_id "ENSRNOG00000009528_tx_2"; exon_id "3_160534426_160534522_+"; exonnum "1"; txlen "1599";
3	sraer114_mid	exon	160547831	160547929	0.00461801366655041	+	.	gene_id "ENSRNOG00000009528"; transcript_id "ENSRNOG00000009528_tx_2"; exon_id "3_160547831_160547929_+"; exonnum "2"; txlen "1599";
3	sraer114_mid	exon	160547831	160547929	0.00384834472212535	+	.	gene_id "ENSRNOG00000009528"; transcript_id "ENSRNOG00000009528_tx_3"; exon_id "3_160547831_160547929_+"; exonnum "2"; txlen "1726";
3	sraer114_mid	exon	160548030	160548150	0.00461801366655041	+	.	gene_id "ENSRNOG00000009528"; transcript_id "ENSRNOG00000009528_tx_2"; exon_id "3_160548030_160548150_+"; exonnum "3"; txlen "1599";
3	sraer114_mid	exon	160548030	160548150	0.00384834472212535	+	.	gene_id "ENSRNOG00000009528"; transcript_id "ENSRNOG00000009528_tx_3"; exon_id "3_160548030_160548150_+"; exonnum "3"; txlen "1726";
3	ensembl	five_prime_utr	160548079	160548096	0	+	.	gene_id "ENSRNOG00000009528"; gene_version "6"; transcript_id "ENSRNOT00000012690"; transcript_version "6"; gene_name "Sdcbp2"; gene_source "ensembl"; gene_biotype "protein_coding"; transcript_name "Sdcbp2-201"; transcript_source "ensembl"; transcript_biotype "protein_coding"; tag "Ensembl_canonical";
3	ensembl	exon	160548079	160548150	0	+	.	gene_id "ENSRNOG00000009528"; gene_version "6"; transcript_id "ENSRNOT00000012690"; transcript_version "6"; exon_number "2"; gene_name "Sdcbp2"; gene_source "ensembl"; gene_biotype "protein_coding"; transcript_name "Sdcbp2-201"; transcript_source "ensembl"; transcript_biotype "protein_coding"; exon_id "ENSRNOE00000089382"; exon_version "2"; tag "Ensembl_canonical";
3	ensembl	start_codon	160548097	160548099	0	+	0	gene_id "ENSRNOG00000009528"; gene_version "6"; transcript_id "ENSRNOT00000012690"; transcript_version "6"; exon_number "2"; gene_name "Sdcbp2"; gene_source "ensembl"; gene_biotype "protein_coding"; transcript_name "Sdcbp2-201"; transcript_source "ensembl"; transcript_biotype "protein_coding"; tag "Ensembl_canonical";
3	ensembl	CDS	160548097	160548150	0	+	0	gene_id "ENSRNOG00000009528"; gene_version "6"; transcript_id "ENSRNOT00000012690"; transcript_version "6"; exon_number "2"; gene_name "Sdcbp2"; gene_source "ensembl"; gene_biotype "protein_coding"; transcript_name "Sdcbp2-201"; transcript_source "ensembl"; transcript_biotype "protein_coding"; protein_id "ENSRNOP00000012690"; protein_version "3"; tag "Ensembl_canonical";
3	ensembl	exon	160549321	160549402	0	+	.	gene_id "ENSRNOG00000009528"; gene_version "6"; transcript_id "ENSRNOT00000012690"; transcript_version "6"; exon_number "3"; gene_name "Sdcbp2"; gene_source "ensembl"; gene_biotype "protein_coding"; transcript_name "Sdcbp2-201"; transcript_source "ensembl"; transcript_biotype "protein_coding"; exon_id "ENSRNOE00000089447"; exon_version "1"; tag "Ensembl_canonical";
3	ensembl	CDS	160549321	160549402	0	+	0	gene_id "ENSRNOG00000009528"; gene_version "6"; transcript_id "ENSRNOT00000012690"; transcript_version "6"; exon_number "3"; gene_name "Sdcbp2"; gene_source "ensembl"; gene_biotype "protein_coding"; transcript_name "Sdcbp2-201"; transcript_source "ensembl"; transcript_biotype "protein_coding"; protein_id "ENSRNOP00000012690"; protein_version "3"; tag "Ensembl_canonical";
3	ENSEMBL114_rn	exon	160549321	160549402	0.00461801366655041	+	.	gene_id "ENSRNOG00000009528"; transcript_id "ENSRNOG00000009528_tx_2"; exon_id "3_160549321_160549402_+"; exonnum "4"; txlen "1599";
3	ENSEMBL114_rn	exon	160549321	160549402	0.00384834472212535	+	.	gene_id "ENSRNOG00000009528"; transcript_id "ENSRNOG00000009528_tx_3"; exon_id "3_160549321_160549402_+"; exonnum "4"; txlen "1726";
3	ensembl	exon	160550173	160550273	0	+	.	gene_id "ENSRNOG00000009528"; gene_version "6"; transcript_id "ENSRNOT00000012690"; transcript_version "6"; exon_number "4"; gene_name "Sdcbp2"; gene_source "ensembl"; gene_biotype "protein_coding"; transcript_name "Sdcbp2-201"; transcript_source "ensembl"; transcript_biotype "protein_coding"; exon_id "ENSRNOE00000089490"; exon_version "1"; tag "Ensembl_canonical";
3	ensembl	CDS	160550173	160550273	0	+	2	gene_id "ENSRNOG00000009528"; gene_version "6"; transcript_id "ENSRNOT00000012690"; transcript_version "6"; exon_number "4"; gene_name "Sdcbp2"; gene_source "ensembl"; gene_biotype "protein_coding"; transcript_name "Sdcbp2-201"; transcript_source "ensembl"; transcript_biotype "protein_coding"; protein_id "ENSRNOP00000012690"; protein_version "3"; tag "Ensembl_canonical";
3	ENSEMBL114_rn	exon	160550173	160550273	0.00461801366655041	+	.	gene_id "ENSRNOG00000009528"; transcript_id "ENSRNOG00000009528_tx_2"; exon_id "3_160550173_160550273_+"; exonnum "5"; txlen "1599";
3	ENSEMBL114_rn	exon	160550173	160550273	0.00384834472212535	+	.	gene_id "ENSRNOG00000009528"; transcript_id "ENSRNOG00000009528_tx_3"; exon_id "3_160550173_160550273_+"; exonnum "5"; txlen "1726";
3	ensembl	exon	160554288	160554446	0	+	.	gene_id "ENSRNOG00000009528"; gene_version "6"; transcript_id "ENSRNOT00000012690"; transcript_version "6"; exon_number "5"; gene_name "Sdcbp2"; gene_source "ensembl"; gene_biotype "protein_coding"; transcript_name "Sdcbp2-201"; transcript_source "ensembl"; transcript_biotype "protein_coding"; exon_id "ENSRNOE00000089535"; exon_version "1"; tag "Ensembl_canonical";
3	ensembl	CDS	160554288	160554446	0	+	0	gene_id "ENSRNOG00000009528"; gene_version "6"; transcript_id "ENSRNOT00000012690"; transcript_version "6"; exon_number "5"; gene_name "Sdcbp2"; gene_source "ensembl"; gene_biotype "protein_coding"; transcript_name "Sdcbp2-201"; transcript_source "ensembl"; transcript_biotype "protein_coding"; protein_id "ENSRNOP00000012690"; protein_version "3"; tag "Ensembl_canonical";
3	ENSEMBL114_rn	exon	160554288	160554446	0.00461801366655041	+	.	gene_id "ENSRNOG00000009528"; transcript_id "ENSRNOG00000009528_tx_2"; exon_id "3_160554288_160554446_+"; exonnum "6"; txlen "1599";
3	ENSEMBL114_rn	exon	160554288	160554446	0.00384834472212535	+	.	gene_id "ENSRNOG00000009528"; transcript_id "ENSRNOG00000009528_tx_3"; exon_id "3_160554288_160554446_+"; exonnum "6"; txlen "1726";
3	ensembl	exon	160555004	160555179	0	+	.	gene_id "ENSRNOG00000009528"; gene_version "6"; transcript_id "ENSRNOT00000012690"; transcript_version "6"; exon_number "6"; gene_name "Sdcbp2"; gene_source "ensembl"; gene_biotype "protein_coding"; transcript_name "Sdcbp2-201"; transcript_source "ensembl"; transcript_biotype "protein_coding"; exon_id "ENSRNOE00000089576"; exon_version "1"; tag "Ensembl_canonical";
3	ensembl	CDS	160555004	160555179	0	+	0	gene_id "ENSRNOG00000009528"; gene_version "6"; transcript_id "ENSRNOT00000012690"; transcript_version "6"; exon_number "6"; gene_name "Sdcbp2"; gene_source "ensembl"; gene_biotype "protein_coding"; transcript_name "Sdcbp2-201"; transcript_source "ensembl"; transcript_biotype "protein_coding"; protein_id "ENSRNOP00000012690"; protein_version "3"; tag "Ensembl_canonical";
3	ENSEMBL114_rn	exon	160555004	160555179	0.00461801366655041	+	.	gene_id "ENSRNOG00000009528"; transcript_id "ENSRNOG00000009528_tx_2"; exon_id "3_160555004_160555179_+"; exonnum "7"; txlen "1599";
3	ENSEMBL114_rn	exon	160555004	160555179	0.00384834472212535	+	.	gene_id "ENSRNOG00000009528"; transcript_id "ENSRNOG00000009528_tx_3"; exon_id "3_160555004_160555179_+"; exonnum "7"; txlen "1726";
3	ensembl	exon	160555259	160555430	0	+	.	gene_id "ENSRNOG00000009528"; gene_version "6"; transcript_id "ENSRNOT00000012690"; transcript_version "6"; exon_number "7"; gene_name "Sdcbp2"; gene_source "ensembl"; gene_biotype "protein_coding"; transcript_name "Sdcbp2-201"; transcript_source "ensembl"; transcript_biotype "protein_coding"; exon_id "ENSRNOE00000089624"; exon_version "1"; tag "Ensembl_canonical";
3	ensembl	CDS	160555259	160555430	0	+	1	gene_id "ENSRNOG00000009528"; gene_version "6"; transcript_id "ENSRNOT00000012690"; transcript_version "6"; exon_number "7"; gene_name "Sdcbp2"; gene_source "ensembl"; gene_biotype "protein_coding"; transcript_name "Sdcbp2-201"; transcript_source "ensembl"; transcript_biotype "protein_coding"; protein_id "ENSRNOP00000012690"; protein_version "3"; tag "Ensembl_canonical";
3	ENSEMBL114_rn	exon	160555259	160555430	0.00461801366655041	+	.	gene_id "ENSRNOG00000009528"; transcript_id "ENSRNOG00000009528_tx_2"; exon_id "3_160555259_160555430_+"; exonnum "8"; txlen "1599";
3	ENSEMBL114_rn	exon	160555259	160555430	0.00384834472212535	+	.	gene_id "ENSRNOG00000009528"; transcript_id "ENSRNOG00000009528_tx_3"; exon_id "3_160555259_160555430_+"; exonnum "8"; txlen "1726";
3	ensembl	exon	160557548	160557639	0	+	.	gene_id "ENSRNOG00000009528"; gene_version "6"; transcript_id "ENSRNOT00000012690"; transcript_version "6"; exon_number "8"; gene_name "Sdcbp2"; gene_source "ensembl"; gene_biotype "protein_coding"; transcript_name "Sdcbp2-201"; transcript_source "ensembl"; transcript_biotype "protein_coding"; exon_id "ENSRNOE00000089663"; exon_version "1"; tag "Ensembl_canonical";
3	ensembl	CDS	160557548	160557639	0	+	0	gene_id "ENSRNOG00000009528"; gene_version "6"; transcript_id "ENSRNOT00000012690"; transcript_version "6"; exon_number "8"; gene_name "Sdcbp2"; gene_source "ensembl"; gene_biotype "protein_coding"; transcript_name "Sdcbp2-201"; transcript_source "ensembl"; transcript_biotype "protein_coding"; protein_id "ENSRNOP00000012690"; protein_version "3"; tag "Ensembl_canonical";
3	ENSEMBL114_rn	exon	160557548	160557639	0.00461801366655041	+	.	gene_id "ENSRNOG00000009528"; transcript_id "ENSRNOG00000009528_tx_2"; exon_id "3_160557548_160557639_+"; exonnum "9"; txlen "1599";
3	ENSEMBL114_rn	exon	160557548	160557639	0.00384834472212535	+	.	gene_id "ENSRNOG00000009528"; transcript_id "ENSRNOG00000009528_tx_3"; exon_id "3_160557548_160557639_+"; exonnum "9"; txlen "1726";
3	ensembl	CDS	160557947	160557998	0	+	1	gene_id "ENSRNOG00000009528"; gene_version "6"; transcript_id "ENSRNOT00000012690"; transcript_version "6"; exon_number "9"; gene_name "Sdcbp2"; gene_source "ensembl"; gene_biotype "protein_coding"; transcript_name "Sdcbp2-201"; transcript_source "ensembl"; transcript_biotype "protein_coding"; protein_id "ENSRNOP00000012690"; protein_version "3"; tag "Ensembl_canonical";
3	ensembl	exon	160557947	160558446	0	+	.	gene_id "ENSRNOG00000009528"; gene_version "6"; transcript_id "ENSRNOT00000012690"; transcript_version "6"; exon_number "9"; gene_name "Sdcbp2"; gene_source "ensembl"; gene_biotype "protein_coding"; transcript_name "Sdcbp2-201"; transcript_source "ensembl"; transcript_biotype "protein_coding"; exon_id "ENSRNOE00000089720"; exon_version "4"; tag "Ensembl_canonical";
3	ENSEMBL114_rn	exon	160557947	160558446	0.00461801366655041	+	.	gene_id "ENSRNOG00000009528"; transcript_id "ENSRNOG00000009528_tx_2"; exon_id "3_160557947_160558446_+"; exonnum "10"; txlen "1599";
3	ENSEMBL114_rn	exon	160557947	160558446	0.00384834472212535	+	.	gene_id "ENSRNOG00000009528"; transcript_id "ENSRNOG00000009528_tx_3"; exon_id "3_160557947_160558446_+"; exonnum "10"; txlen "1726";
3	ensembl	stop_codon	160557999	160558001	0	+	0	gene_id "ENSRNOG00000009528"; gene_version "6"; transcript_id "ENSRNOT00000012690"; transcript_version "6"; exon_number "9"; gene_name "Sdcbp2"; gene_source "ensembl"; gene_biotype "protein_coding"; transcript_name "Sdcbp2-201"; transcript_source "ensembl"; transcript_biotype "protein_coding"; tag "Ensembl_canonical";
3	ensembl	three_prime_utr	160558002	160558446	0	+	.	gene_id "ENSRNOG00000009528"; gene_version "6"; transcript_id "ENSRNOT00000012690"; transcript_version "6"; gene_name "Sdcbp2"; gene_source "ensembl"; gene_biotype "protein_coding"; transcript_name "Sdcbp2-201"; transcript_source "ensembl"; transcript_biotype "protein_coding"; tag "Ensembl_canonical";
3	sraer114_mid	exon	160602198	160602322	0.0415643480557802	+	.	gene_id "sraer114_gene_17063"; transcript_id "sraer114_gene_17063_tx_1"; exon_id "3_160602198_160602322_+"; exonnum "1"; txlen "541";
3	sraer114_ss	exon	160602736	160603151	0.0415643480557802	+	.	gene_id "sraer114_gene_17063"; transcript_id "sraer114_gene_17063_tx_1"; exon_id "3_160602736_160603151_+"; exonnum "2"; txlen "541";
3	ensembl	exon	160679555	160680228	0	+	.	gene_id "ENSRNOG00000081966"; gene_version "1"; transcript_id "ENSRNOT00000137647"; transcript_version "1"; exon_number "1"; gene_name "Tmem74b"; gene_source "ensembl"; gene_biotype "protein_coding"; transcript_name "Tmem74b-201"; transcript_source "ensembl"; transcript_biotype "protein_coding"; exon_id "ENSRNOE00000807874"; exon_version "1";
3	ensembl	five_prime_utr	160679555	160680228	0	+	.	gene_id "ENSRNOG00000081966"; gene_version "1"; transcript_id "ENSRNOT00000137647"; transcript_version "1"; gene_name "Tmem74b"; gene_source "ensembl"; gene_biotype "protein_coding"; transcript_name "Tmem74b-201"; transcript_source "ensembl"; transcript_biotype "protein_coding";
3	ensembl	gene	160679555	160690037	0	+	.	gene_id "ENSRNOG00000081966"; gene_version "1"; gene_name "Tmem74b"; gene_source "ensembl"; gene_biotype "protein_coding";
3	ensembl	transcript	160679555	160690037	0	+	.	gene_id "ENSRNOG00000081966"; gene_version "1"; transcript_id "ENSRNOT00000137647"; transcript_version "1"; gene_name "Tmem74b"; gene_source "ensembl"; gene_biotype "protein_coding"; transcript_name "Tmem74b-201"; transcript_source "ensembl"; transcript_biotype "protein_coding";
3	ensembl	exon	160679615	160679760	0	+	.	gene_id "ENSRNOG00000081966"; gene_version "1"; transcript_id "ENSRNOT00000153725"; transcript_version "1"; exon_number "1"; gene_name "Tmem74b"; gene_source "ensembl"; gene_biotype "protein_coding"; transcript_name "Tmem74b-204"; transcript_source "ensembl"; transcript_biotype "protein_coding"; exon_id "ENSRNOE00000819765"; exon_version "1";
3	ensembl	five_prime_utr	160679615	160679760	0	+	.	gene_id "ENSRNOG00000081966"; gene_version "1"; transcript_id "ENSRNOT00000153725"; transcript_version "1"; gene_name "Tmem74b"; gene_source "ensembl"; gene_biotype "protein_coding"; transcript_name "Tmem74b-204"; transcript_source "ensembl"; transcript_biotype "protein_coding";
3	ensembl	transcript	160679615	160684685	0	+	.	gene_id "ENSRNOG00000081966"; gene_version "1"; transcript_id "ENSRNOT00000153725"; transcript_version "1"; gene_name "Tmem74b"; gene_source "ensembl"; gene_biotype "protein_coding"; transcript_name "Tmem74b-204"; transcript_source "ensembl"; transcript_biotype "protein_coding";
3	ensembl	exon	160679784	160680228	0	+	.	gene_id "ENSRNOG00000081966"; gene_version "1"; transcript_id "ENSRNOT00000152092"; transcript_version "1"; exon_number "1"; gene_name "Tmem74b"; gene_source "ensembl"; gene_biotype "protein_coding"; transcript_name "Tmem74b-203"; transcript_source "ensembl"; transcript_biotype "protein_coding"; exon_id "ENSRNOE00000595534"; exon_version "1"; tag "Ensembl_canonical";
3	ensembl	five_prime_utr	160679784	160680228	0	+	.	gene_id "ENSRNOG00000081966"; gene_version "1"; transcript_id "ENSRNOT00000152092"; transcript_version "1"; gene_name "Tmem74b"; gene_source "ensembl"; gene_biotype "protein_coding"; transcript_name "Tmem74b-203"; transcript_source "ensembl"; transcript_biotype "protein_coding"; tag "Ensembl_canonical";
3	ensembl	transcript	160679784	160688847	0	+	.	gene_id "ENSRNOG00000081966"; gene_version "1"; transcript_id "ENSRNOT00000152092"; transcript_version "1"; gene_name "Tmem74b"; gene_source "ensembl"; gene_biotype "protein_coding"; transcript_name "Tmem74b-203"; transcript_source "ensembl"; transcript_biotype "protein_coding"; tag "Ensembl_canonical";
3	ensembl	exon	160679814	160680228	0	+	.	gene_id "ENSRNOG00000081966"; gene_version "1"; transcript_id "ENSRNOT00000141592"; transcript_version "1"; exon_number "1"; gene_name "Tmem74b"; gene_source "ensembl"; gene_biotype "protein_coding"; transcript_name "Tmem74b-202"; transcript_source "ensembl"; transcript_biotype "protein_coding"; exon_id "ENSRNOE00000711839"; exon_version "1";
3	ensembl	five_prime_utr	160679814	160680228	0	+	.	gene_id "ENSRNOG00000081966"; gene_version "1"; transcript_id "ENSRNOT00000141592"; transcript_version "1"; gene_name "Tmem74b"; gene_source "ensembl"; gene_biotype "protein_coding"; transcript_name "Tmem74b-202"; transcript_source "ensembl"; transcript_biotype "protein_coding";
3	ensembl	transcript	160679814	160688582	0	+	.	gene_id "ENSRNOG00000081966"; gene_version "1"; transcript_id "ENSRNOT00000141592"; transcript_version "1"; gene_name "Tmem74b"; gene_source "ensembl"; gene_biotype "protein_coding"; transcript_name "Tmem74b-202"; transcript_source "ensembl"; transcript_biotype "protein_coding";
3	ensembl	exon	160680554	160680889	0	+	.	gene_id "ENSRNOG00000081966"; gene_version "1"; transcript_id "ENSRNOT00000172030"; transcript_version "1"; exon_number "1"; gene_name "Tmem74b"; gene_source "ensembl"; gene_biotype "protein_coding"; transcript_name "Tmem74b-205"; transcript_source "ensembl"; transcript_biotype "protein_coding"; exon_id "ENSRNOE00000759334"; exon_version "1";
3	ensembl	five_prime_utr	160680554	160680889	0	+	.	gene_id "ENSRNOG00000081966"; gene_version "1"; transcript_id "ENSRNOT00000172030"; transcript_version "1"; gene_name "Tmem74b"; gene_source "ensembl"; gene_biotype "protein_coding"; transcript_name "Tmem74b-205"; transcript_source "ensembl"; transcript_biotype "protein_coding";
3	ensembl	transcript	160680554	160688582	0	+	.	gene_id "ENSRNOG00000081966"; gene_version "1"; transcript_id "ENSRNOT00000172030"; transcript_version "1"; gene_name "Tmem74b"; gene_source "ensembl"; gene_biotype "protein_coding"; transcript_name "Tmem74b-205"; transcript_source "ensembl"; transcript_biotype "protein_coding";
3	ensembl	five_prime_utr	160683583	160683623	0	+	.	gene_id "ENSRNOG00000081966"; gene_version "1"; transcript_id "ENSRNOT00000153725"; transcript_version "1"; gene_name "Tmem74b"; gene_source "ensembl"; gene_biotype "protein_coding"; transcript_name "Tmem74b-204"; transcript_source "ensembl"; transcript_biotype "protein_coding";
3	ensembl	five_prime_utr	160683583	160683623	0	+	.	gene_id "ENSRNOG00000081966"; gene_version "1"; transcript_id "ENSRNOT00000172030"; transcript_version "1"; gene_name "Tmem74b"; gene_source "ensembl"; gene_biotype "protein_coding"; transcript_name "Tmem74b-205"; transcript_source "ensembl"; transcript_biotype "protein_coding";
3	ensembl	five_prime_utr	160683583	160683623	0	+	.	gene_id "ENSRNOG00000081966"; gene_version "1"; transcript_id "ENSRNOT00000141592"; transcript_version "1"; gene_name "Tmem74b"; gene_source "ensembl"; gene_biotype "protein_coding"; transcript_name "Tmem74b-202"; transcript_source "ensembl"; transcript_biotype "protein_coding";
3	ensembl	five_prime_utr	160683583	160683623	0	+	.	gene_id "ENSRNOG00000081966"; gene_version "1"; transcript_id "ENSRNOT00000152092"; transcript_version "1"; gene_name "Tmem74b"; gene_source "ensembl"; gene_biotype "protein_coding"; transcript_name "Tmem74b-203"; transcript_source "ensembl"; transcript_biotype "protein_coding"; tag "Ensembl_canonical";
3	ensembl	five_prime_utr	160683583	160683623	0	+	.	gene_id "ENSRNOG00000081966"; gene_version "1"; transcript_id "ENSRNOT00000137647"; transcript_version "1"; gene_name "Tmem74b"; gene_source "ensembl"; gene_biotype "protein_coding"; transcript_name "Tmem74b-201"; transcript_source "ensembl"; transcript_biotype "protein_coding";
3	ensembl	exon	160683583	160684685	0	+	.	gene_id "ENSRNOG00000081966"; gene_version "1"; transcript_id "ENSRNOT00000153725"; transcript_version "1"; exon_number "2"; gene_name "Tmem74b"; gene_source "ensembl"; gene_biotype "protein_coding"; transcript_name "Tmem74b-204"; transcript_source "ensembl"; transcript_biotype "protein_coding"; exon_id "ENSRNOE00000792418"; exon_version "1";
3	ensembl	exon	160683583	160684685	0	+	.	gene_id "ENSRNOG00000081966"; gene_version "1"; transcript_id "ENSRNOT00000141592"; transcript_version "1"; exon_number "2"; gene_name "Tmem74b"; gene_source "ensembl"; gene_biotype "protein_coding"; transcript_name "Tmem74b-202"; transcript_source "ensembl"; transcript_biotype "protein_coding"; exon_id "ENSRNOE00000792418"; exon_version "1";
3	ensembl	exon	160683583	160686490	0	+	.	gene_id "ENSRNOG00000081966"; gene_version "1"; transcript_id "ENSRNOT00000137647"; transcript_version "1"; exon_number "2"; gene_name "Tmem74b"; gene_source "ensembl"; gene_biotype "protein_coding"; transcript_name "Tmem74b-201"; transcript_source "ensembl"; transcript_biotype "protein_coding"; exon_id "ENSRNOE00000683933"; exon_version "1";
3	ensembl	exon	160683583	160688582	0	+	.	gene_id "ENSRNOG00000081966"; gene_version "1"; transcript_id "ENSRNOT00000172030"; transcript_version "1"; exon_number "2"; gene_name "Tmem74b"; gene_source "ensembl"; gene_biotype "protein_coding"; transcript_name "Tmem74b-205"; transcript_source "ensembl"; transcript_biotype "protein_coding"; exon_id "ENSRNOE00000802025"; exon_version "1";
3	ensembl	exon	160683583	160688847	0	+	.	gene_id "ENSRNOG00000081966"; gene_version "1"; transcript_id "ENSRNOT00000152092"; transcript_version "1"; exon_number "2"; gene_name "Tmem74b"; gene_source "ensembl"; gene_biotype "protein_coding"; transcript_name "Tmem74b-203"; transcript_source "ensembl"; transcript_biotype "protein_coding"; exon_id "ENSRNOE00000779295"; exon_version "1"; tag "Ensembl_canonical";
3	ensembl	start_codon	160683624	160683626	0	+	0	gene_id "ENSRNOG00000081966"; gene_version "1"; transcript_id "ENSRNOT00000153725"; transcript_version "1"; exon_number "2"; gene_name "Tmem74b"; gene_source "ensembl"; gene_biotype "protein_coding"; transcript_name "Tmem74b-204"; transcript_source "ensembl"; transcript_biotype "protein_coding";
3	ensembl	start_codon	160683624	160683626	0	+	0	gene_id "ENSRNOG00000081966"; gene_version "1"; transcript_id "ENSRNOT00000172030"; transcript_version "1"; exon_number "2"; gene_name "Tmem74b"; gene_source "ensembl"; gene_biotype "protein_coding"; transcript_name "Tmem74b-205"; transcript_source "ensembl"; transcript_biotype "protein_coding";
3	ensembl	start_codon	160683624	160683626	0	+	0	gene_id "ENSRNOG00000081966"; gene_version "1"; transcript_id "ENSRNOT00000141592"; transcript_version "1"; exon_number "2"; gene_name "Tmem74b"; gene_source "ensembl"; gene_biotype "protein_coding"; transcript_name "Tmem74b-202"; transcript_source "ensembl"; transcript_biotype "protein_coding";
3	ensembl	start_codon	160683624	160683626	0	+	0	gene_id "ENSRNOG00000081966"; gene_version "1"; transcript_id "ENSRNOT00000152092"; transcript_version "1"; exon_number "2"; gene_name "Tmem74b"; gene_source "ensembl"; gene_biotype "protein_coding"; transcript_name "Tmem74b-203"; transcript_source "ensembl"; transcript_biotype "protein_coding"; tag "Ensembl_canonical";
3	ensembl	start_codon	160683624	160683626	0	+	0	gene_id "ENSRNOG00000081966"; gene_version "1"; transcript_id "ENSRNOT00000137647"; transcript_version "1"; exon_number "2"; gene_name "Tmem74b"; gene_source "ensembl"; gene_biotype "protein_coding"; transcript_name "Tmem74b-201"; transcript_source "ensembl"; transcript_biotype "protein_coding";
3	ensembl	CDS	160683624	160684319	0	+	0	gene_id "ENSRNOG00000081966"; gene_version "1"; transcript_id "ENSRNOT00000153725"; transcript_version "1"; exon_number "2"; gene_name "Tmem74b"; gene_source "ensembl"; gene_biotype "protein_coding"; transcript_name "Tmem74b-204"; transcript_source "ensembl"; transcript_biotype "protein_coding"; protein_id "ENSRNOP00000101090"; protein_version "1";
3	ensembl	CDS	160683624	160684319	0	+	0	gene_id "ENSRNOG00000081966"; gene_version "1"; transcript_id "ENSRNOT00000172030"; transcript_version "1"; exon_number "2"; gene_name "Tmem74b"; gene_source "ensembl"; gene_biotype "protein_coding"; transcript_name "Tmem74b-205"; transcript_source "ensembl"; transcript_biotype "protein_coding"; protein_id "ENSRNOP00000099964"; protein_version "1";
3	ensembl	CDS	160683624	160684319	0	+	0	gene_id "ENSRNOG00000081966"; gene_version "1"; transcript_id "ENSRNOT00000141592"; transcript_version "1"; exon_number "2"; gene_name "Tmem74b"; gene_source "ensembl"; gene_biotype "protein_coding"; transcript_name "Tmem74b-202"; transcript_source "ensembl"; transcript_biotype "protein_coding"; protein_id "ENSRNOP00000107121"; protein_version "1";
3	ensembl	CDS	160683624	160684319	0	+	0	gene_id "ENSRNOG00000081966"; gene_version "1"; transcript_id "ENSRNOT00000152092"; transcript_version "1"; exon_number "2"; gene_name "Tmem74b"; gene_source "ensembl"; gene_biotype "protein_coding"; transcript_name "Tmem74b-203"; transcript_source "ensembl"; transcript_biotype "protein_coding"; protein_id "ENSRNOP00000099741"; protein_version "1"; tag "Ensembl_canonical";
3	ensembl	CDS	160683624	160684319	0	+	0	gene_id "ENSRNOG00000081966"; gene_version "1"; transcript_id "ENSRNOT00000137647"; transcript_version "1"; exon_number "2"; gene_name "Tmem74b"; gene_source "ensembl"; gene_biotype "protein_coding"; transcript_name "Tmem74b-201"; transcript_source "ensembl"; transcript_biotype "protein_coding"; protein_id "ENSRNOP00000107473"; protein_version "1";
3	ensembl	stop_codon	160684320	160684322	0	+	0	gene_id "ENSRNOG00000081966"; gene_version "1"; transcript_id "ENSRNOT00000153725"; transcript_version "1"; exon_number "2"; gene_name "Tmem74b"; gene_source "ensembl"; gene_biotype "protein_coding"; transcript_name "Tmem74b-204"; transcript_source "ensembl"; transcript_biotype "protein_coding";
3	ensembl	stop_codon	160684320	160684322	0	+	0	gene_id "ENSRNOG00000081966"; gene_version "1"; transcript_id "ENSRNOT00000172030"; transcript_version "1"; exon_number "2"; gene_name "Tmem74b"; gene_source "ensembl"; gene_biotype "protein_coding"; transcript_name "Tmem74b-205"; transcript_source "ensembl"; transcript_biotype "protein_coding";
3	ensembl	stop_codon	160684320	160684322	0	+	0	gene_id "ENSRNOG00000081966"; gene_version "1"; transcript_id "ENSRNOT00000141592"; transcript_version "1"; exon_number "2"; gene_name "Tmem74b"; gene_source "ensembl"; gene_biotype "protein_coding"; transcript_name "Tmem74b-202"; transcript_source "ensembl"; transcript_biotype "protein_coding";
3	ensembl	stop_codon	160684320	160684322	0	+	0	gene_id "ENSRNOG00000081966"; gene_version "1"; transcript_id "ENSRNOT00000152092"; transcript_version "1"; exon_number "2"; gene_name "Tmem74b"; gene_source "ensembl"; gene_biotype "protein_coding"; transcript_name "Tmem74b-203"; transcript_source "ensembl"; transcript_biotype "protein_coding"; tag "Ensembl_canonical";
3	ensembl	stop_codon	160684320	160684322	0	+	0	gene_id "ENSRNOG00000081966"; gene_version "1"; transcript_id "ENSRNOT00000137647"; transcript_version "1"; exon_number "2"; gene_name "Tmem74b"; gene_source "ensembl"; gene_biotype "protein_coding"; transcript_name "Tmem74b-201"; transcript_source "ensembl"; transcript_biotype "protein_coding";
3	ensembl	three_prime_utr	160684323	160684685	0	+	.	gene_id "ENSRNOG00000081966"; gene_version "1"; transcript_id "ENSRNOT00000153725"; transcript_version "1"; gene_name "Tmem74b"; gene_source "ensembl"; gene_biotype "protein_coding"; transcript_name "Tmem74b-204"; transcript_source "ensembl"; transcript_biotype "protein_coding";
3	ensembl	three_prime_utr	160684323	160684685	0	+	.	gene_id "ENSRNOG00000081966"; gene_version "1"; transcript_id "ENSRNOT00000141592"; transcript_version "1"; gene_name "Tmem74b"; gene_source "ensembl"; gene_biotype "protein_coding"; transcript_name "Tmem74b-202"; transcript_source "ensembl"; transcript_biotype "protein_coding";
3	ensembl	three_prime_utr	160684323	160686490	0	+	.	gene_id "ENSRNOG00000081966"; gene_version "1"; transcript_id "ENSRNOT00000137647"; transcript_version "1"; gene_name "Tmem74b"; gene_source "ensembl"; gene_biotype "protein_coding"; transcript_name "Tmem74b-201"; transcript_source "ensembl"; transcript_biotype "protein_coding";
3	ensembl	three_prime_utr	160684323	160688582	0	+	.	gene_id "ENSRNOG00000081966"; gene_version "1"; transcript_id "ENSRNOT00000172030"; transcript_version "1"; gene_name "Tmem74b"; gene_source "ensembl"; gene_biotype "protein_coding"; transcript_name "Tmem74b-205"; transcript_source "ensembl"; transcript_biotype "protein_coding";
3	ensembl	three_prime_utr	160684323	160688847	0	+	.	gene_id "ENSRNOG00000081966"; gene_version "1"; transcript_id "ENSRNOT00000152092"; transcript_version "1"; gene_name "Tmem74b"; gene_source "ensembl"; gene_biotype "protein_coding"; transcript_name "Tmem74b-203"; transcript_source "ensembl"; transcript_biotype "protein_coding"; tag "Ensembl_canonical";
3	ensembl	exon	160684865	160688582	0	+	.	gene_id "ENSRNOG00000081966"; gene_version "1"; transcript_id "ENSRNOT00000141592"; transcript_version "1"; exon_number "3"; gene_name "Tmem74b"; gene_source "ensembl"; gene_biotype "protein_coding"; transcript_name "Tmem74b-202"; transcript_source "ensembl"; transcript_biotype "protein_coding"; exon_id "ENSRNOE00000689455"; exon_version "1";
3	ensembl	three_prime_utr	160684865	160688582	0	+	.	gene_id "ENSRNOG00000081966"; gene_version "1"; transcript_id "ENSRNOT00000141592"; transcript_version "1"; gene_name "Tmem74b"; gene_source "ensembl"; gene_biotype "protein_coding"; transcript_name "Tmem74b-202"; transcript_source "ensembl"; transcript_biotype "protein_coding";
3	ensembl	exon	160688848	160690037	0	+	.	gene_id "ENSRNOG00000081966"; gene_version "1"; transcript_id "ENSRNOT00000137647"; transcript_version "1"; exon_number "3"; gene_name "Tmem74b"; gene_source "ensembl"; gene_biotype "protein_coding"; transcript_name "Tmem74b-201"; transcript_source "ensembl"; transcript_biotype "protein_coding"; exon_id "ENSRNOE00000684920"; exon_version "1";
3	ensembl	three_prime_utr	160688848	160690037	0	+	.	gene_id "ENSRNOG00000081966"; gene_version "1"; transcript_id "ENSRNOT00000137647"; transcript_version "1"; gene_name "Tmem74b"; gene_source "ensembl"; gene_biotype "protein_coding"; transcript_name "Tmem74b-201"; transcript_source "ensembl"; transcript_biotype "protein_coding";
3	ensembl	exon	160692215	160692771	0	+	.	gene_id "ENSRNOG00000084754"; gene_version "1"; transcript_id "ENSRNOT00000169395"; transcript_version "1"; exon_number "1"; gene_source "ensembl"; gene_biotype "lncRNA"; transcript_source "ensembl"; transcript_biotype "lncRNA"; exon_id "ENSRNOE00000711311"; exon_version "1"; tag "Ensembl_canonical";
3	ensembl	gene	160692215	160694027	0	+	.	gene_id "ENSRNOG00000084754"; gene_version "1"; gene_source "ensembl"; gene_biotype "lncRNA";
3	ensembl	transcript	160692215	160694027	0	+	.	gene_id "ENSRNOG00000084754"; gene_version "1"; transcript_id "ENSRNOT00000169395"; transcript_version "1"; gene_source "ensembl"; gene_biotype "lncRNA"; transcript_source "ensembl"; transcript_biotype "lncRNA"; tag "Ensembl_canonical";
3	ensembl	exon	160693023	160694027	0	+	.	gene_id "ENSRNOG00000084754"; gene_version "1"; transcript_id "ENSRNOT00000169395"; transcript_version "1"; exon_number "2"; gene_source "ensembl"; gene_biotype "lncRNA"; transcript_source "ensembl"; transcript_biotype "lncRNA"; exon_id "ENSRNOE00000814987"; exon_version "1"; tag "Ensembl_canonical";
3	sraer114_es	exon	160706619	160706716	0.538356093530868	+	.	gene_id "ENSRNOG00000081966"; transcript_id "ENSRNOG00000081966_tx_2"; exon_id "3_160706619_160706716_+"; exonnum "1"; txlen "626";
3	sraer114_es	exon	160706821	160707173	0.0581679361805443	+	.	gene_id "ENSRNOG00000081966"; transcript_id "ENSRNOG00000081966_tx_3"; exon_id "3_160706821_160707173_+"; exonnum "1"; txlen "881";
3	sraer114_mid	exon	160709265	160709649	0.538356093530868	+	.	gene_id "ENSRNOG00000081966"; transcript_id "ENSRNOG00000081966_tx_2"; exon_id "3_160709265_160709649_+"; exonnum "2"; txlen "626";
3	sraer114_mid	exon	160709265	160709649	0.0581679361805443	+	.	gene_id "ENSRNOG00000081966"; transcript_id "ENSRNOG00000081966_tx_3"; exon_id "3_160709265_160709649_+"; exonnum "2"; txlen "881";
3	sraer114_ss	exon	160710255	160710397	0.538356093530868	+	.	gene_id "ENSRNOG00000081966"; transcript_id "ENSRNOG00000081966_tx_2"; exon_id "3_160710255_160710397_+"; exonnum "3"; txlen "626";
3	sraer114_ss	exon	160710255	160710397	0.0581679361805443	+	.	gene_id "ENSRNOG00000081966"; transcript_id "ENSRNOG00000081966_tx_3"; exon_id "3_160710255_160710397_+"; exonnum "3"; txlen "881";
3	sraer114_es	exon	160715777	160715830	0.0153745478769766	+	.	gene_id "ENSRNOG00000078126"; transcript_id "ENSRNOG00000078126_tx_11"; exon_id "3_160715777_160715830_+"; exonnum "1"; txlen "570";
3	sraer114_es	exon	160715777	160715830	0.0119954298441697	+	.	gene_id "ENSRNOG00000078126"; transcript_id "ENSRNOG00000078126_tx_13"; exon_id "3_160715777_160715830_+"; exonnum "1"; txlen "1690";
3	sraer114_es	exon	160715777	160715830	0.0100568222371914	+	.	gene_id "ENSRNOG00000078126"; transcript_id "ENSRNOG00000078126_tx_19"; exon_id "3_160715777_160715830_+"; exonnum "1"; txlen "896";
3	sraer114_es	exon	160715777	160715830	0.0100568222371914	+	.	gene_id "ENSRNOG00000078126"; transcript_id "ENSRNOG00000078126_tx_20"; exon_id "3_160715777_160715830_+"; exonnum "1"; txlen "512";
3	sraer114_es	exon	160715777	160715830	0.0100568222371914	+	.	gene_id "ENSRNOG00000078126"; transcript_id "ENSRNOG00000078126_tx_21"; exon_id "3_160715777_160715830_+"; exonnum "1"; txlen "1039";
3	sraer114_es	exon	160715777	160715830	0.0100568222371914	+	.	gene_id "ENSRNOG00000078126"; transcript_id "ENSRNOG00000078126_tx_22"; exon_id "3_160715777_160715830_+"; exonnum "1"; txlen "1873";
3	sraer114_es	exon	160715777	160715830	0.0304635841241437	+	.	gene_id "ENSRNOG00000078126"; transcript_id "ENSRNOG00000078126_tx_3"; exon_id "3_160715777_160715830_+"; exonnum "1"; txlen "818";
3	sraer114_es	exon	160715777	160715830	0.00851246127663713	+	.	gene_id "ENSRNOG00000078126"; transcript_id "ENSRNOG00000078126_tx_32"; exon_id "3_160715777_160715830_+"; exonnum "1"; txlen "713";
3	sraer114_es	exon	160715777	160715830	0.0080940410903241	+	.	gene_id "ENSRNOG00000078126"; transcript_id "ENSRNOG00000078126_tx_34"; exon_id "3_160715777_160715830_+"; exonnum "1"; txlen "753";
3	sraer114_es	exon	160715777	160715830	0.0216980341886738	+	.	gene_id "ENSRNOG00000078126"; transcript_id "ENSRNOG00000078126_tx_8"; exon_id "3_160715777_160715830_+"; exonnum "1"; txlen "856";
3	sraer114_es	exon	160716405	160716601	0.0118160137621256	+	.	gene_id "ENSRNOG00000078126"; transcript_id "ENSRNOG00000078126_tx_15"; exon_id "3_160716405_160716601_+"; exonnum "1"; txlen "846";
3	sraer114_es	exon	160716405	160716601	0.0268361956184622	+	.	gene_id "ENSRNOG00000078126"; transcript_id "ENSRNOG00000078126_tx_5"; exon_id "3_160716405_160716601_+"; exonnum "1"; txlen "999";
3	sraer114_es	exon	160719871	160720066	0.0109209803331733	+	.	gene_id "ENSRNOG00000078126"; transcript_id "ENSRNOG00000078126_tx_17"; exon_id "3_160719871_160720066_+"; exonnum "1"; txlen "996";
3	sraer114_es	exon	160719871	160720066	0.00959634387533576	+	.	gene_id "ENSRNOG00000078126"; transcript_id "ENSRNOG00000078126_tx_28"; exon_id "3_160719871_160720066_+"; exonnum "1"; txlen "1074";
3	sraer114_es	exon	160719871	160720066	0.00959634387533576	+	.	gene_id "ENSRNOG00000078126"; transcript_id "ENSRNOG00000078126_tx_29"; exon_id "3_160719871_160720066_+"; exonnum "1"; txlen "690";
3	sraer114_es	exon	160719871	160720066	0.00959634387533576	+	.	gene_id "ENSRNOG00000078126"; transcript_id "ENSRNOG00000078126_tx_30"; exon_id "3_160719871_160720066_+"; exonnum "1"; txlen "1217";
3	sraer114_es	exon	160719871	160720066	0.00959634387533576	+	.	gene_id "ENSRNOG00000078126"; transcript_id "ENSRNOG00000078126_tx_31"; exon_id "3_160719871_160720066_+"; exonnum "1"; txlen "2051";
3	sraer114_es	exon	160719871	160720066	0.00794054830303889	+	.	gene_id "ENSRNOG00000078126"; transcript_id "ENSRNOG00000078126_tx_36"; exon_id "3_160719871_160720066_+"; exonnum "1"; txlen "931";
3	sraer114_es	exon	160719871	160720066	0.00678512662442412	+	.	gene_id "ENSRNOG00000078126"; transcript_id "ENSRNOG00000078126_tx_38"; exon_id "3_160719871_160720066_+"; exonnum "1"; txlen "585";
3	sraer114_es	exon	160719871	160720066	0.00678512662442412	+	.	gene_id "ENSRNOG00000078126"; transcript_id "ENSRNOG00000078126_tx_39"; exon_id "3_160719871_160720066_+"; exonnum "1"; txlen "1112";
3	sraer114_es	exon	160719871	160720066	0.00678512662442412	+	.	gene_id "ENSRNOG00000078126"; transcript_id "ENSRNOG00000078126_tx_42"; exon_id "3_160719871_160720066_+"; exonnum "1"; txlen "969";
3	sraer114_es	exon	160719871	160720066	0.00678512662442412	+	.	gene_id "ENSRNOG00000078126"; transcript_id "ENSRNOG00000078126_tx_45"; exon_id "3_160719871_160720066_+"; exonnum "1"; txlen "1946";
3	sraer114_es	exon	160720292	160720371	0.0113814586950289	+	.	gene_id "ENSRNOG00000078126"; transcript_id "ENSRNOG00000078126_tx_16"; exon_id "3_160720292_160720371_+"; exonnum "1"; txlen "880";
3	sraer114_es	exon	160720292	160720371	0.0100568222371914	+	.	gene_id "ENSRNOG00000078126"; transcript_id "ENSRNOG00000078126_tx_23"; exon_id "3_160720292_160720371_+"; exonnum "1"; txlen "574";
3	sraer114_es	exon	160720292	160720371	0.0100568222371914	+	.	gene_id "ENSRNOG00000078126"; transcript_id "ENSRNOG00000078126_tx_24"; exon_id "3_160720292_160720371_+"; exonnum "1"; txlen "1101";
3	sraer114_es	exon	160720292	160720371	0.0100568222371914	+	.	gene_id "ENSRNOG00000078126"; transcript_id "ENSRNOG00000078126_tx_25"; exon_id "3_160720292_160720371_+"; exonnum "1"; txlen "1935";
3	sraer114_es	exon	160720292	160720371	0.0100568222371914	+	.	gene_id "ENSRNOG00000078126"; transcript_id "ENSRNOG00000078126_tx_26"; exon_id "3_160720292_160720371_+"; exonnum "1"; txlen "958";
3	sraer114_es	exon	160720292	160720371	0.0080940410903241	+	.	gene_id "ENSRNOG00000078126"; transcript_id "ENSRNOG00000078126_tx_35"; exon_id "3_160720292_160720371_+"; exonnum "1"; txlen "815";
3	sraer114_es	exon	160720292	160720371	0.00678512662442412	+	.	gene_id "ENSRNOG00000078126"; transcript_id "ENSRNOG00000078126_tx_41"; exon_id "3_160720292_160720371_+"; exonnum "1"; txlen "996";
3	sraer114_es	exon	160720292	160720371	0.00678512662442412	+	.	gene_id "ENSRNOG00000078126"; transcript_id "ENSRNOG00000078126_tx_43"; exon_id "3_160720292_160720371_+"; exonnum "1"; txlen "853";
3	sraer114_es	exon	160720292	160720371	0.00678512662442412	+	.	gene_id "ENSRNOG00000078126"; transcript_id "ENSRNOG00000078126_tx_44"; exon_id "3_160720292_160720371_+"; exonnum "1"; txlen "1830";
3	ensembl	exon	160720953	160721401	0	+	.	gene_id "ENSRNOG00000078126"; gene_version "1"; transcript_id "ENSRNOT00000165418"; transcript_version "1"; exon_number "1"; gene_source "ensembl"; gene_biotype "lncRNA"; transcript_source "ensembl"; transcript_biotype "lncRNA"; exon_id "ENSRNOE00000676081"; exon_version "1"; tag "Ensembl_canonical";
3	ensembl	gene	160720953	160728512	0	+	.	gene_id "ENSRNOG00000078126"; gene_version "1"; gene_source "ensembl"; gene_biotype "lncRNA";
3	ensembl	transcript	160720953	160728512	0	+	.	gene_id "ENSRNOG00000078126"; gene_version "1"; transcript_id "ENSRNOT00000165418"; transcript_version "1"; gene_source "ensembl"; gene_biotype "lncRNA"; transcript_source "ensembl"; transcript_biotype "lncRNA"; tag "Ensembl_canonical";
3	ensembl	exon	160720966	160721083	0	+	.	gene_id "ENSRNOG00000078126"; gene_version "1"; transcript_id "ENSRNOT00000143247"; transcript_version "1"; exon_number "1"; gene_source "ensembl"; gene_biotype "lncRNA"; transcript_source "ensembl"; transcript_biotype "lncRNA"; exon_id "ENSRNOE00000813745"; exon_version "1";
3	ensembl	transcript	160720966	160725428	0	+	.	gene_id "ENSRNOG00000078126"; gene_version "1"; transcript_id "ENSRNOT00000143247"; transcript_version "1"; gene_source "ensembl"; gene_biotype "lncRNA"; transcript_source "ensembl"; transcript_biotype "lncRNA";
3	ensembl	exon	160720978	160721083	0	+	.	gene_id "ENSRNOG00000078126"; gene_version "1"; transcript_id "ENSRNOT00000137964"; transcript_version "1"; exon_number "1"; gene_source "ensembl"; gene_biotype "lncRNA"; transcript_source "ensembl"; transcript_biotype "lncRNA"; exon_id "ENSRNOE00000682941"; exon_version "1";
3	ensembl	exon	160720978	160721083	0	+	.	gene_id "ENSRNOG00000078126"; gene_version "1"; transcript_id "ENSRNOT00000166980"; transcript_version "1"; exon_number "1"; gene_source "ensembl"; gene_biotype "lncRNA"; transcript_source "ensembl"; transcript_biotype "lncRNA"; exon_id "ENSRNOE00000682941"; exon_version "1";
3	ensembl	exon	160720978	160721083	0	+	.	gene_id "ENSRNOG00000078126"; gene_version "1"; transcript_id "ENSRNOT00000124499"; transcript_version "1"; exon_number "1"; gene_source "ensembl"; gene_biotype "lncRNA"; transcript_source "ensembl"; transcript_biotype "lncRNA"; exon_id "ENSRNOE00000682941"; exon_version "1";
3	ensembl	transcript	160720978	160725428	0	+	.	gene_id "ENSRNOG00000078126"; gene_version "1"; transcript_id "ENSRNOT00000166980"; transcript_version "1"; gene_source "ensembl"; gene_biotype "lncRNA"; transcript_source "ensembl"; transcript_biotype "lncRNA";
3	ensembl	transcript	160720978	160725428	0	+	.	gene_id "ENSRNOG00000078126"; gene_version "1"; transcript_id "ENSRNOT00000124499"; transcript_version "1"; gene_source "ensembl"; gene_biotype "lncRNA"; transcript_source "ensembl"; transcript_biotype "lncRNA";
3	ensembl	transcript	160720978	160728512	0	+	.	gene_id "ENSRNOG00000078126"; gene_version "1"; transcript_id "ENSRNOT00000137964"; transcript_version "1"; gene_source "ensembl"; gene_biotype "lncRNA"; transcript_source "ensembl"; transcript_biotype "lncRNA";
3	sraer114_mid	exon	160721048	160721083	0.0113814586950289	+	.	gene_id "ENSRNOG00000078126"; transcript_id "ENSRNOG00000078126_tx_16"; exon_id "3_160721048_160721083_+"; exonnum "2"; txlen "880";
3	sraer114_mid	exon	160721048	160721083	0.0109209803331733	+	.	gene_id "ENSRNOG00000078126"; transcript_id "ENSRNOG00000078126_tx_17"; exon_id "3_160721048_160721083_+"; exonnum "2"; txlen "996";
3	sraer114_mid	exon	160721048	160721083	0.0100568222371914	+	.	gene_id "ENSRNOG00000078126"; transcript_id "ENSRNOG00000078126_tx_23"; exon_id "3_160721048_160721083_+"; exonnum "2"; txlen "574";
3	sraer114_mid	exon	160721048	160721083	0.0100568222371914	+	.	gene_id "ENSRNOG00000078126"; transcript_id "ENSRNOG00000078126_tx_24"; exon_id "3_160721048_160721083_+"; exonnum "2"; txlen "1101";
3	sraer114_mid	exon	160721048	160721083	0.0100568222371914	+	.	gene_id "ENSRNOG00000078126"; transcript_id "ENSRNOG00000078126_tx_25"; exon_id "3_160721048_160721083_+"; exonnum "2"; txlen "1935";
3	sraer114_mid	exon	160721048	160721083	0.0100568222371914	+	.	gene_id "ENSRNOG00000078126"; transcript_id "ENSRNOG00000078126_tx_26"; exon_id "3_160721048_160721083_+"; exonnum "2"; txlen "958";
3	sraer114_mid	exon	160721048	160721083	0.00963925799563305	+	.	gene_id "ENSRNOG00000078126"; transcript_id "ENSRNOG00000078126_tx_27"; exon_id "3_160721048_160721083_+"; exonnum "1"; txlen "617";
3	sraer114_mid	exon	160721048	160721083	0.00959634387533576	+	.	gene_id "ENSRNOG00000078126"; transcript_id "ENSRNOG00000078126_tx_28"; exon_id "3_160721048_160721083_+"; exonnum "2"; txlen "1074";
3	sraer114_mid	exon	160721048	160721083	0.00959634387533576	+	.	gene_id "ENSRNOG00000078126"; transcript_id "ENSRNOG00000078126_tx_29"; exon_id "3_160721048_160721083_+"; exonnum "2"; txlen "690";
3	sraer114_mid	exon	160721048	160721083	0.00959634387533576	+	.	gene_id "ENSRNOG00000078126"; transcript_id "ENSRNOG00000078126_tx_30"; exon_id "3_160721048_160721083_+"; exonnum "2"; txlen "1217";
3	sraer114_mid	exon	160721048	160721083	0.00959634387533576	+	.	gene_id "ENSRNOG00000078126"; transcript_id "ENSRNOG00000078126_tx_31"; exon_id "3_160721048_160721083_+"; exonnum "2"; txlen "2051";
3	sraer114_mid	exon	160721048	160721083	0.0080940410903241	+	.	gene_id "ENSRNOG00000078126"; transcript_id "ENSRNOG00000078126_tx_35"; exon_id "3_160721048_160721083_+"; exonnum "2"; txlen "815";
3	sraer114_mid	exon	160721048	160721083	0.00794054830303889	+	.	gene_id "ENSRNOG00000078126"; transcript_id "ENSRNOG00000078126_tx_36"; exon_id "3_160721048_160721083_+"; exonnum "2"; txlen "931";
3	sraer114_mid	exon	160721048	160721083	0.00764492875515724	+	.	gene_id "ENSRNOG00000078126"; transcript_id "ENSRNOG00000078126_tx_37"; exon_id "3_160721048_160721083_+"; exonnum "1"; txlen "552";
3	sraer114_mid	exon	160721048	160721083	0.00678512662442412	+	.	gene_id "ENSRNOG00000078126"; transcript_id "ENSRNOG00000078126_tx_38"; exon_id "3_160721048_160721083_+"; exonnum "2"; txlen "585";
3	sraer114_mid	exon	160721048	160721083	0.00678512662442412	+	.	gene_id "ENSRNOG00000078126"; transcript_id "ENSRNOG00000078126_tx_39"; exon_id "3_160721048_160721083_+"; exonnum "2"; txlen "1112";
3	sraer114_mid	exon	160721048	160721083	0.00678512662442412	+	.	gene_id "ENSRNOG00000078126"; transcript_id "ENSRNOG00000078126_tx_41"; exon_id "3_160721048_160721083_+"; exonnum "2"; txlen "996";
3	sraer114_mid	exon	160721048	160721083	0.00678512662442412	+	.	gene_id "ENSRNOG00000078126"; transcript_id "ENSRNOG00000078126_tx_42"; exon_id "3_160721048_160721083_+"; exonnum "2"; txlen "969";
3	sraer114_mid	exon	160721048	160721083	0.00678512662442412	+	.	gene_id "ENSRNOG00000078126"; transcript_id "ENSRNOG00000078126_tx_43"; exon_id "3_160721048_160721083_+"; exonnum "2"; txlen "853";
3	sraer114_mid	exon	160721048	160721083	0.00678512662442412	+	.	gene_id "ENSRNOG00000078126"; transcript_id "ENSRNOG00000078126_tx_44"; exon_id "3_160721048_160721083_+"; exonnum "2"; txlen "1830";
3	sraer114_mid	exon	160721048	160721083	0.00678512662442412	+	.	gene_id "ENSRNOG00000078126"; transcript_id "ENSRNOG00000078126_tx_45"; exon_id "3_160721048_160721083_+"; exonnum "2"; txlen "1946";
3	sraer114_mid	exon	160721048	160721083	0.0249696460086837	+	.	gene_id "ENSRNOG00000078126"; transcript_id "ENSRNOG00000078126_tx_6"; exon_id "3_160721048_160721083_+"; exonnum "1"; txlen "838";
3	ensembl	exon	160722758	160722862	0	+	.	gene_id "ENSRNOG00000078126"; gene_version "1"; transcript_id "ENSRNOT00000143247"; transcript_version "1"; exon_number "2"; gene_source "ensembl"; gene_biotype "lncRNA"; transcript_source "ensembl"; transcript_biotype "lncRNA"; exon_id "ENSRNOE00000742399"; exon_version "1";
3	ensembl	exon	160722758	160722862	0	+	.	gene_id "ENSRNOG00000078126"; gene_version "1"; transcript_id "ENSRNOT00000137964"; transcript_version "1"; exon_number "2"; gene_source "ensembl"; gene_biotype "lncRNA"; transcript_source "ensembl"; transcript_biotype "lncRNA"; exon_id "ENSRNOE00000742399"; exon_version "1";
3	ensembl	exon	160722758	160722862	0	+	.	gene_id "ENSRNOG00000078126"; gene_version "1"; transcript_id "ENSRNOT00000166980"; transcript_version "1"; exon_number "2"; gene_source "ensembl"; gene_biotype "lncRNA"; transcript_source "ensembl"; transcript_biotype "lncRNA"; exon_id "ENSRNOE00000742399"; exon_version "1";
3	ENSEMBL114_rn	exon	160722758	160722862	0.0113814586950289	+	.	gene_id "ENSRNOG00000078126"; transcript_id "ENSRNOG00000078126_tx_16"; exon_id "3_160722758_160722862_+"; exonnum "3"; txlen "880";
3	ENSEMBL114_rn	exon	160722758	160722862	0.0109209803331733	+	.	gene_id "ENSRNOG00000078126"; transcript_id "ENSRNOG00000078126_tx_17"; exon_id "3_160722758_160722862_+"; exonnum "3"; txlen "996";
3	ENSEMBL114_rn	exon	160722758	160722862	0.0100568222371914	+	.	gene_id "ENSRNOG00000078126"; transcript_id "ENSRNOG00000078126_tx_19"; exon_id "3_160722758_160722862_+"; exonnum "2"; txlen "896";
3	ENSEMBL114_rn	exon	160722758	160722862	0.0100568222371914	+	.	gene_id "ENSRNOG00000078126"; transcript_id "ENSRNOG00000078126_tx_20"; exon_id "3_160722758_160722862_+"; exonnum "2"; txlen "512";
3	ENSEMBL114_rn	exon	160722758	160722862	0.0100568222371914	+	.	gene_id "ENSRNOG00000078126"; transcript_id "ENSRNOG00000078126_tx_21"; exon_id "3_160722758_160722862_+"; exonnum "2"; txlen "1039";
3	ENSEMBL114_rn	exon	160722758	160722862	0.0100568222371914	+	.	gene_id "ENSRNOG00000078126"; transcript_id "ENSRNOG00000078126_tx_22"; exon_id "3_160722758_160722862_+"; exonnum "2"; txlen "1873";
3	ENSEMBL114_rn	exon	160722758	160722862	0.0100568222371914	+	.	gene_id "ENSRNOG00000078126"; transcript_id "ENSRNOG00000078126_tx_23"; exon_id "3_160722758_160722862_+"; exonnum "3"; txlen "574";
3	ENSEMBL114_rn	exon	160722758	160722862	0.0100568222371914	+	.	gene_id "ENSRNOG00000078126"; transcript_id "ENSRNOG00000078126_tx_24"; exon_id "3_160722758_160722862_+"; exonnum "3"; txlen "1101";
3	ENSEMBL114_rn	exon	160722758	160722862	0.0100568222371914	+	.	gene_id "ENSRNOG00000078126"; transcript_id "ENSRNOG00000078126_tx_25"; exon_id "3_160722758_160722862_+"; exonnum "3"; txlen "1935";
3	ENSEMBL114_rn	exon	160722758	160722862	0.0100568222371914	+	.	gene_id "ENSRNOG00000078126"; transcript_id "ENSRNOG00000078126_tx_26"; exon_id "3_160722758_160722862_+"; exonnum "3"; txlen "958";
3	ENSEMBL114_rn	exon	160722758	160722862	0.00959634387533576	+	.	gene_id "ENSRNOG00000078126"; transcript_id "ENSRNOG00000078126_tx_28"; exon_id "3_160722758_160722862_+"; exonnum "3"; txlen "1074";
3	ENSEMBL114_rn	exon	160722758	160722862	0.00959634387533576	+	.	gene_id "ENSRNOG00000078126"; transcript_id "ENSRNOG00000078126_tx_29"; exon_id "3_160722758_160722862_+"; exonnum "3"; txlen "690";
3	ENSEMBL114_rn	exon	160722758	160722862	0.0304635841241437	+	.	gene_id "ENSRNOG00000078126"; transcript_id "ENSRNOG00000078126_tx_3"; exon_id "3_160722758_160722862_+"; exonnum "2"; txlen "818";
3	ENSEMBL114_rn	exon	160722758	160722862	0.00959634387533576	+	.	gene_id "ENSRNOG00000078126"; transcript_id "ENSRNOG00000078126_tx_30"; exon_id "3_160722758_160722862_+"; exonnum "3"; txlen "1217";
3	ENSEMBL114_rn	exon	160722758	160722862	0.00959634387533576	+	.	gene_id "ENSRNOG00000078126"; transcript_id "ENSRNOG00000078126_tx_31"; exon_id "3_160722758_160722862_+"; exonnum "3"; txlen "2051";
3	ENSEMBL114_rn	exon	160722758	160722862	0.0080940410903241	+	.	gene_id "ENSRNOG00000078126"; transcript_id "ENSRNOG00000078126_tx_34"; exon_id "3_160722758_160722862_+"; exonnum "2"; txlen "753";
3	ENSEMBL114_rn	exon	160722758	160722862	0.0080940410903241	+	.	gene_id "ENSRNOG00000078126"; transcript_id "ENSRNOG00000078126_tx_35"; exon_id "3_160722758_160722862_+"; exonnum "3"; txlen "815";
3	ENSEMBL114_rn	exon	160722758	160722862	0.00794054830303889	+	.	gene_id "ENSRNOG00000078126"; transcript_id "ENSRNOG00000078126_tx_36"; exon_id "3_160722758_160722862_+"; exonnum "3"; txlen "931";
3	ensembl	exon	160722758	160723070	0	+	.	gene_id "ENSRNOG00000078126"; gene_version "1"; transcript_id "ENSRNOT00000165418"; transcript_version "1"; exon_number "2"; gene_source "ensembl"; gene_biotype "lncRNA"; transcript_source "ensembl"; transcript_biotype "lncRNA"; exon_id "ENSRNOE00000733476"; exon_version "1"; tag "Ensembl_canonical";
3	ensembl	exon	160724489	160724543	0	+	.	gene_id "ENSRNOG00000078126"; gene_version "1"; transcript_id "ENSRNOT00000166980"; transcript_version "1"; exon_number "3"; gene_source "ensembl"; gene_biotype "lncRNA"; transcript_source "ensembl"; transcript_biotype "lncRNA"; exon_id "ENSRNOE00000781641"; exon_version "1";
3	ensembl	exon	160724489	160724566	0	+	.	gene_id "ENSRNOG00000078126"; gene_version "1"; transcript_id "ENSRNOT00000137964"; transcript_version "1"; exon_number "3"; gene_source "ensembl"; gene_biotype "lncRNA"; transcript_source "ensembl"; transcript_biotype "lncRNA"; exon_id "ENSRNOE00000675404"; exon_version "1";
3	ENSEMBL114_rn	exon	160724489	160724566	0.0100568222371914	+	.	gene_id "ENSRNOG00000078126"; transcript_id "ENSRNOG00000078126_tx_19"; exon_id "3_160724489_160724566_+"; exonnum "3"; txlen "896";
3	ENSEMBL114_rn	exon	160724489	160724566	0.0100568222371914	+	.	gene_id "ENSRNOG00000078126"; transcript_id "ENSRNOG00000078126_tx_20"; exon_id "3_160724489_160724566_+"; exonnum "3"; txlen "512";
3	ENSEMBL114_rn	exon	160724489	160724566	0.0100568222371914	+	.	gene_id "ENSRNOG00000078126"; transcript_id "ENSRNOG00000078126_tx_21"; exon_id "3_160724489_160724566_+"; exonnum "3"; txlen "1039";
3	ENSEMBL114_rn	exon	160724489	160724566	0.0100568222371914	+	.	gene_id "ENSRNOG00000078126"; transcript_id "ENSRNOG00000078126_tx_22"; exon_id "3_160724489_160724566_+"; exonnum "3"; txlen "1873";
3	ENSEMBL114_rn	exon	160724489	160724566	0.0100568222371914	+	.	gene_id "ENSRNOG00000078126"; transcript_id "ENSRNOG00000078126_tx_23"; exon_id "3_160724489_160724566_+"; exonnum "4"; txlen "574";
3	ENSEMBL114_rn	exon	160724489	160724566	0.0100568222371914	+	.	gene_id "ENSRNOG00000078126"; transcript_id "ENSRNOG00000078126_tx_24"; exon_id "3_160724489_160724566_+"; exonnum "4"; txlen "1101";
3	ENSEMBL114_rn	exon	160724489	160724566	0.0100568222371914	+	.	gene_id "ENSRNOG00000078126"; transcript_id "ENSRNOG00000078126_tx_25"; exon_id "3_160724489_160724566_+"; exonnum "4"; txlen "1935";
3	ENSEMBL114_rn	exon	160724489	160724566	0.0100568222371914	+	.	gene_id "ENSRNOG00000078126"; transcript_id "ENSRNOG00000078126_tx_26"; exon_id "3_160724489_160724566_+"; exonnum "4"; txlen "958";
3	ENSEMBL114_rn	exon	160724489	160724566	0.00959634387533576	+	.	gene_id "ENSRNOG00000078126"; transcript_id "ENSRNOG00000078126_tx_28"; exon_id "3_160724489_160724566_+"; exonnum "4"; txlen "1074";
3	ENSEMBL114_rn	exon	160724489	160724566	0.00959634387533576	+	.	gene_id "ENSRNOG00000078126"; transcript_id "ENSRNOG00000078126_tx_29"; exon_id "3_160724489_160724566_+"; exonnum "4"; txlen "690";
3	ENSEMBL114_rn	exon	160724489	160724566	0.00959634387533576	+	.	gene_id "ENSRNOG00000078126"; transcript_id "ENSRNOG00000078126_tx_30"; exon_id "3_160724489_160724566_+"; exonnum "4"; txlen "1217";
3	ENSEMBL114_rn	exon	160724489	160724566	0.00959634387533576	+	.	gene_id "ENSRNOG00000078126"; transcript_id "ENSRNOG00000078126_tx_31"; exon_id "3_160724489_160724566_+"; exonnum "4"; txlen "2051";
3	ENSEMBL114_rn	exon	160724489	160724566	0.0080940410903241	+	.	gene_id "ENSRNOG00000078126"; transcript_id "ENSRNOG00000078126_tx_34"; exon_id "3_160724489_160724566_+"; exonnum "3"; txlen "753";
3	ENSEMBL114_rn	exon	160724489	160724566	0.0080940410903241	+	.	gene_id "ENSRNOG00000078126"; transcript_id "ENSRNOG00000078126_tx_35"; exon_id "3_160724489_160724566_+"; exonnum "4"; txlen "815";
3	ENSEMBL114_rn	exon	160724489	160724566	0.00794054830303889	+	.	gene_id "ENSRNOG00000078126"; transcript_id "ENSRNOG00000078126_tx_36"; exon_id "3_160724489_160724566_+"; exonnum "4"; txlen "931";
3	ENSEMBL114_rn	exon	160724489	160724566	0.00678512662442412	+	.	gene_id "ENSRNOG00000078126"; transcript_id "ENSRNOG00000078126_tx_38"; exon_id "3_160724489_160724566_+"; exonnum "3"; txlen "585";
3	ENSEMBL114_rn	exon	160724489	160724566	0.00678512662442412	+	.	gene_id "ENSRNOG00000078126"; transcript_id "ENSRNOG00000078126_tx_39"; exon_id "3_160724489_160724566_+"; exonnum "3"; txlen "1112";
3	ENSEMBL114_rn	exon	160724489	160724566	0.00678512662442412	+	.	gene_id "ENSRNOG00000078126"; transcript_id "ENSRNOG00000078126_tx_41"; exon_id "3_160724489_160724566_+"; exonnum "3"; txlen "996";
3	ENSEMBL114_rn	exon	160724489	160724566	0.00678512662442412	+	.	gene_id "ENSRNOG00000078126"; transcript_id "ENSRNOG00000078126_tx_42"; exon_id "3_160724489_160724566_+"; exonnum "3"; txlen "969";
3	ENSEMBL114_rn	exon	160724489	160724566	0.00678512662442412	+	.	gene_id "ENSRNOG00000078126"; transcript_id "ENSRNOG00000078126_tx_43"; exon_id "3_160724489_160724566_+"; exonnum "3"; txlen "853";
3	ENSEMBL114_rn	exon	160724489	160724566	0.00678512662442412	+	.	gene_id "ENSRNOG00000078126"; transcript_id "ENSRNOG00000078126_tx_44"; exon_id "3_160724489_160724566_+"; exonnum "3"; txlen "1830";
3	ENSEMBL114_rn	exon	160724489	160724566	0.00678512662442412	+	.	gene_id "ENSRNOG00000078126"; transcript_id "ENSRNOG00000078126_tx_45"; exon_id "3_160724489_160724566_+"; exonnum "3"; txlen "1946";
3	ensembl	exon	160724770	160725428	0	+	.	gene_id "ENSRNOG00000078126"; gene_version "1"; transcript_id "ENSRNOT00000143247"; transcript_version "1"; exon_number "3"; gene_source "ensembl"; gene_biotype "lncRNA"; transcript_source "ensembl"; transcript_biotype "lncRNA"; exon_id "ENSRNOE00000725295"; exon_version "1";
3	ensembl	exon	160724770	160725428	0	+	.	gene_id "ENSRNOG00000078126"; gene_version "1"; transcript_id "ENSRNOT00000166980"; transcript_version "1"; exon_number "4"; gene_source "ensembl"; gene_biotype "lncRNA"; transcript_source "ensembl"; transcript_biotype "lncRNA"; exon_id "ENSRNOE00000725295"; exon_version "1";
3	ensembl	exon	160724770	160725428	0	+	.	gene_id "ENSRNOG00000078126"; gene_version "1"; transcript_id "ENSRNOT00000124499"; transcript_version "1"; exon_number "2"; gene_source "ensembl"; gene_biotype "lncRNA"; transcript_source "ensembl"; transcript_biotype "lncRNA"; exon_id "ENSRNOE00000725295"; exon_version "1";
3	ENSEMBL114_rn	exon	160724770	160725428	0.0113814586950289	+	.	gene_id "ENSRNOG00000078126"; transcript_id "ENSRNOG00000078126_tx_16"; exon_id "3_160724770_160725428_+"; exonnum "4"; txlen "880";
3	ENSEMBL114_rn	exon	160724770	160725428	0.0109209803331733	+	.	gene_id "ENSRNOG00000078126"; transcript_id "ENSRNOG00000078126_tx_17"; exon_id "3_160724770_160725428_+"; exonnum "4"; txlen "996";
3	ENSEMBL114_rn	exon	160724770	160725428	0.0100568222371914	+	.	gene_id "ENSRNOG00000078126"; transcript_id "ENSRNOG00000078126_tx_19"; exon_id "3_160724770_160725428_+"; exonnum "4"; txlen "896";
3	ENSEMBL114_rn	exon	160724770	160725428	0.0100568222371914	+	.	gene_id "ENSRNOG00000078126"; transcript_id "ENSRNOG00000078126_tx_26"; exon_id "3_160724770_160725428_+"; exonnum "5"; txlen "958";
3	ENSEMBL114_rn	exon	160724770	160725428	0.00959634387533576	+	.	gene_id "ENSRNOG00000078126"; transcript_id "ENSRNOG00000078126_tx_28"; exon_id "3_160724770_160725428_+"; exonnum "5"; txlen "1074";
3	ENSEMBL114_rn	exon	160724770	160725428	0.0304635841241437	+	.	gene_id "ENSRNOG00000078126"; transcript_id "ENSRNOG00000078126_tx_3"; exon_id "3_160724770_160725428_+"; exonnum "3"; txlen "818";
3	ENSEMBL114_rn	exon	160724770	160725428	0.00851246127663713	+	.	gene_id "ENSRNOG00000078126"; transcript_id "ENSRNOG00000078126_tx_32"; exon_id "3_160724770_160725428_+"; exonnum "2"; txlen "713";
3	ENSEMBL114_rn	exon	160724770	160725428	0.00678512662442412	+	.	gene_id "ENSRNOG00000078126"; transcript_id "ENSRNOG00000078126_tx_42"; exon_id "3_160724770_160725428_+"; exonnum "4"; txlen "969";
3	ENSEMBL114_rn	exon	160724770	160725428	0.00678512662442412	+	.	gene_id "ENSRNOG00000078126"; transcript_id "ENSRNOG00000078126_tx_43"; exon_id "3_160724770_160725428_+"; exonnum "4"; txlen "853";
3	sraer114_es	exon	160725533	160725746	0.0119954298441697	+	.	gene_id "ENSRNOG00000078126"; transcript_id "ENSRNOG00000078126_tx_14"; exon_id "3_160725533_160725746_+"; exonnum "1"; txlen "1850";
3	sraer114_es	exon	160725533	160725746	0.0080940410903241	+	.	gene_id "ENSRNOG00000078126"; transcript_id "ENSRNOG00000078126_tx_33"; exon_id "3_160725533_160725746_+"; exonnum "1"; txlen "730";
3	sraer114_es	exon	160725533	160725746	0.0200641155878764	+	.	gene_id "ENSRNOG00000078126"; transcript_id "ENSRNOG00000078126_tx_9"; exon_id "3_160725533_160725746_+"; exonnum "1"; txlen "1016";
3	ensembl	exon	160725901	160726053	0	+	.	gene_id "ENSRNOG00000078126"; gene_version "1"; transcript_id "ENSRNOT00000137964"; transcript_version "1"; exon_number "4"; gene_source "ensembl"; gene_biotype "lncRNA"; transcript_source "ensembl"; transcript_biotype "lncRNA"; exon_id "ENSRNOE00000754226"; exon_version "1";
3	ENSEMBL114_rn	exon	160725901	160726053	0.0153745478769766	+	.	gene_id "ENSRNOG00000078126"; transcript_id "ENSRNOG00000078126_tx_11"; exon_id "3_160725901_160726053_+"; exonnum "2"; txlen "570";
3	ENSEMBL114_rn	exon	160725901	160726053	0.0119954298441697	+	.	gene_id "ENSRNOG00000078126"; transcript_id "ENSRNOG00000078126_tx_13"; exon_id "3_160725901_160726053_+"; exonnum "2"; txlen "1690";
3	ENSEMBL114_rn	exon	160725901	160726053	0.0119954298441697	+	.	gene_id "ENSRNOG00000078126"; transcript_id "ENSRNOG00000078126_tx_14"; exon_id "3_160725901_160726053_+"; exonnum "2"; txlen "1850";
3	ENSEMBL114_rn	exon	160725901	160726053	0.0100568222371914	+	.	gene_id "ENSRNOG00000078126"; transcript_id "ENSRNOG00000078126_tx_20"; exon_id "3_160725901_160726053_+"; exonnum "4"; txlen "512";
3	ENSEMBL114_rn	exon	160725901	160726053	0.0100568222371914	+	.	gene_id "ENSRNOG00000078126"; transcript_id "ENSRNOG00000078126_tx_21"; exon_id "3_160725901_160726053_+"; exonnum "4"; txlen "1039";
3	ENSEMBL114_rn	exon	160725901	160726053	0.0100568222371914	+	.	gene_id "ENSRNOG00000078126"; transcript_id "ENSRNOG00000078126_tx_22"; exon_id "3_160725901_160726053_+"; exonnum "4"; txlen "1873";
3	ENSEMBL114_rn	exon	160725901	160726053	0.0100568222371914	+	.	gene_id "ENSRNOG00000078126"; transcript_id "ENSRNOG00000078126_tx_23"; exon_id "3_160725901_160726053_+"; exonnum "5"; txlen "574";
3	ENSEMBL114_rn	exon	160725901	160726053	0.0100568222371914	+	.	gene_id "ENSRNOG00000078126"; transcript_id "ENSRNOG00000078126_tx_24"; exon_id "3_160725901_160726053_+"; exonnum "5"; txlen "1101";
3	ENSEMBL114_rn	exon	160725901	160726053	0.0100568222371914	+	.	gene_id "ENSRNOG00000078126"; transcript_id "ENSRNOG00000078126_tx_25"; exon_id "3_160725901_160726053_+"; exonnum "5"; txlen "1935";
3	ENSEMBL114_rn	exon	160725901	160726053	0.00963925799563305	+	.	gene_id "ENSRNOG00000078126"; transcript_id "ENSRNOG00000078126_tx_27"; exon_id "3_160725901_160726053_+"; exonnum "2"; txlen "617";
3	ENSEMBL114_rn	exon	160725901	160726053	0.00959634387533576	+	.	gene_id "ENSRNOG00000078126"; transcript_id "ENSRNOG00000078126_tx_29"; exon_id "3_160725901_160726053_+"; exonnum "5"; txlen "690";
3	ENSEMBL114_rn	exon	160725901	160726053	0.00959634387533576	+	.	gene_id "ENSRNOG00000078126"; transcript_id "ENSRNOG00000078126_tx_30"; exon_id "3_160725901_160726053_+"; exonnum "5"; txlen "1217";
3	ENSEMBL114_rn	exon	160725901	160726053	0.00959634387533576	+	.	gene_id "ENSRNOG00000078126"; transcript_id "ENSRNOG00000078126_tx_31"; exon_id "3_160725901_160726053_+"; exonnum "5"; txlen "2051";
3	ENSEMBL114_rn	exon	160725901	160726053	0.0080940410903241	+	.	gene_id "ENSRNOG00000078126"; transcript_id "ENSRNOG00000078126_tx_33"; exon_id "3_160725901_160726053_+"; exonnum "2"; txlen "730";
3	ENSEMBL114_rn	exon	160725901	160726053	0.0080940410903241	+	.	gene_id "ENSRNOG00000078126"; transcript_id "ENSRNOG00000078126_tx_34"; exon_id "3_160725901_160726053_+"; exonnum "4"; txlen "753";
3	ENSEMBL114_rn	exon	160725901	160726053	0.0080940410903241	+	.	gene_id "ENSRNOG00000078126"; transcript_id "ENSRNOG00000078126_tx_35"; exon_id "3_160725901_160726053_+"; exonnum "5"; txlen "815";
3	ENSEMBL114_rn	exon	160725901	160726053	0.00794054830303889	+	.	gene_id "ENSRNOG00000078126"; transcript_id "ENSRNOG00000078126_tx_36"; exon_id "3_160725901_160726053_+"; exonnum "5"; txlen "931";
3	ENSEMBL114_rn	exon	160725901	160726053	0.00764492875515724	+	.	gene_id "ENSRNOG00000078126"; transcript_id "ENSRNOG00000078126_tx_37"; exon_id "3_160725901_160726053_+"; exonnum "2"; txlen "552";
3	ENSEMBL114_rn	exon	160725901	160726053	0.00678512662442412	+	.	gene_id "ENSRNOG00000078126"; transcript_id "ENSRNOG00000078126_tx_38"; exon_id "3_160725901_160726053_+"; exonnum "4"; txlen "585";
3	ENSEMBL114_rn	exon	160725901	160726053	0.00678512662442412	+	.	gene_id "ENSRNOG00000078126"; transcript_id "ENSRNOG00000078126_tx_39"; exon_id "3_160725901_160726053_+"; exonnum "4"; txlen "1112";
3	ENSEMBL114_rn	exon	160725901	160726053	0.00678512662442412	+	.	gene_id "ENSRNOG00000078126"; transcript_id "ENSRNOG00000078126_tx_41"; exon_id "3_160725901_160726053_+"; exonnum "4"; txlen "996";
3	ENSEMBL114_rn	exon	160725901	160726053	0.00678512662442412	+	.	gene_id "ENSRNOG00000078126"; transcript_id "ENSRNOG00000078126_tx_44"; exon_id "3_160725901_160726053_+"; exonnum "4"; txlen "1830";
3	ENSEMBL114_rn	exon	160725901	160726053	0.00678512662442412	+	.	gene_id "ENSRNOG00000078126"; transcript_id "ENSRNOG00000078126_tx_45"; exon_id "3_160725901_160726053_+"; exonnum "4"; txlen "1946";
3	ENSEMBL114_rn	exon	160725901	160726053	0.0268361956184622	+	.	gene_id "ENSRNOG00000078126"; transcript_id "ENSRNOG00000078126_tx_5"; exon_id "3_160725901_160726053_+"; exonnum "2"; txlen "999";
3	ENSEMBL114_rn	exon	160725901	160726053	0.0249696460086837	+	.	gene_id "ENSRNOG00000078126"; transcript_id "ENSRNOG00000078126_tx_6"; exon_id "3_160725901_160726053_+"; exonnum "2"; txlen "838";
3	ENSEMBL114_rn	exon	160725901	160726053	0.0216980341886738	+	.	gene_id "ENSRNOG00000078126"; transcript_id "ENSRNOG00000078126_tx_8"; exon_id "3_160725901_160726053_+"; exonnum "2"; txlen "856";
3	ENSEMBL114_rn	exon	160725901	160726053	0.0200641155878764	+	.	gene_id "ENSRNOG00000078126"; transcript_id "ENSRNOG00000078126_tx_9"; exon_id "3_160725901_160726053_+"; exonnum "2"; txlen "1016";
3	ensembl	exon	160727030	160728512	0	+	.	gene_id "ENSRNOG00000078126"; gene_version "1"; transcript_id "ENSRNOT00000137964"; transcript_version "1"; exon_number "5"; gene_source "ensembl"; gene_biotype "lncRNA"; transcript_source "ensembl"; transcript_biotype "lncRNA"; exon_id "ENSRNOE00000703901"; exon_version "1";
3	ENSEMBL114_rn	exon	160727030	160728512	0.0119954298441697	+	.	gene_id "ENSRNOG00000078126"; transcript_id "ENSRNOG00000078126_tx_13"; exon_id "3_160727030_160728512_+"; exonnum "3"; txlen "1690";
3	ENSEMBL114_rn	exon	160727030	160728512	0.0119954298441697	+	.	gene_id "ENSRNOG00000078126"; transcript_id "ENSRNOG00000078126_tx_14"; exon_id "3_160727030_160728512_+"; exonnum "3"; txlen "1850";
3	ENSEMBL114_rn	exon	160727030	160728512	0.0100568222371914	+	.	gene_id "ENSRNOG00000078126"; transcript_id "ENSRNOG00000078126_tx_22"; exon_id "3_160727030_160728512_+"; exonnum "5"; txlen "1873";
3	ENSEMBL114_rn	exon	160727030	160728512	0.0100568222371914	+	.	gene_id "ENSRNOG00000078126"; transcript_id "ENSRNOG00000078126_tx_25"; exon_id "3_160727030_160728512_+"; exonnum "6"; txlen "1935";
3	ENSEMBL114_rn	exon	160727030	160728512	0.00959634387533576	+	.	gene_id "ENSRNOG00000078126"; transcript_id "ENSRNOG00000078126_tx_31"; exon_id "3_160727030_160728512_+"; exonnum "6"; txlen "2051";
3	ENSEMBL114_rn	exon	160727030	160728512	0.00678512662442412	+	.	gene_id "ENSRNOG00000078126"; transcript_id "ENSRNOG00000078126_tx_44"; exon_id "3_160727030_160728512_+"; exonnum "5"; txlen "1830";
3	ENSEMBL114_rn	exon	160727030	160728512	0.00678512662442412	+	.	gene_id "ENSRNOG00000078126"; transcript_id "ENSRNOG00000078126_tx_45"; exon_id "3_160727030_160728512_+"; exonnum "5"; txlen "1946";
3	ensembl	exon	160727140	160728512	0	+	.	gene_id "ENSRNOG00000078126"; gene_version "1"; transcript_id "ENSRNOT00000165418"; transcript_version "1"; exon_number "3"; gene_source "ensembl"; gene_biotype "lncRNA"; transcript_source "ensembl"; transcript_biotype "lncRNA"; exon_id "ENSRNOE00000672136"; exon_version "1"; tag "Ensembl_canonical";
3	sraer114_ss	exon	160730689	160730810	0.0100568222371914	+	.	gene_id "ENSRNOG00000078126"; transcript_id "ENSRNOG00000078126_tx_20"; exon_id "3_160730689_160730810_+"; exonnum "5"; txlen "512";
3	sraer114_ss	exon	160730689	160730810	0.0100568222371914	+	.	gene_id "ENSRNOG00000078126"; transcript_id "ENSRNOG00000078126_tx_23"; exon_id "3_160730689_160730810_+"; exonnum "6"; txlen "574";
3	sraer114_ss	exon	160730689	160730810	0.00959634387533576	+	.	gene_id "ENSRNOG00000078126"; transcript_id "ENSRNOG00000078126_tx_29"; exon_id "3_160730689_160730810_+"; exonnum "6"; txlen "690";
3	sraer114_ss	exon	160730689	160730810	0.00678512662442412	+	.	gene_id "ENSRNOG00000078126"; transcript_id "ENSRNOG00000078126_tx_38"; exon_id "3_160730689_160730810_+"; exonnum "5"; txlen "585";
3	sraer114_es	exon	160737318	160737353	0.010890796232756	+	.	gene_id "ENSRNOG00000078126"; transcript_id "ENSRNOG00000078126_tx_18"; exon_id "3_160737318_160737353_+"; exonnum "1"; txlen "685";
3	sraer114_es	exon	160737318	160737353	0.0686120162663626	+	.	gene_id "ENSRNOG00000078126"; transcript_id "ENSRNOG00000078126_tx_2"; exon_id "3_160737318_160737353_+"; exonnum "1"; txlen "750";
3	sraer114_mid	exon	160738294	160738358	0.0686120162663626	+	.	gene_id "ENSRNOG00000078126"; transcript_id "ENSRNOG00000078126_tx_2"; exon_id "3_160738294_160738358_+"; exonnum "2"; txlen "750";
3	sraer114_mid	exon	160738294	160738358	0.00963925799563305	+	.	gene_id "ENSRNOG00000078126"; transcript_id "ENSRNOG00000078126_tx_27"; exon_id "3_160738294_160738358_+"; exonnum "3"; txlen "617";
3	sraer114_ss	exon	160739003	160739365	0.0153745478769766	+	.	gene_id "ENSRNOG00000078126"; transcript_id "ENSRNOG00000078126_tx_11"; exon_id "3_160739003_160739365_+"; exonnum "3"; txlen "570";
3	sraer114_ss	exon	160739003	160739365	0.00963925799563305	+	.	gene_id "ENSRNOG00000078126"; transcript_id "ENSRNOG00000078126_tx_27"; exon_id "3_160739003_160739365_+"; exonnum "4"; txlen "617";
3	sraer114_ss	exon	160739003	160739365	0.0080940410903241	+	.	gene_id "ENSRNOG00000078126"; transcript_id "ENSRNOG00000078126_tx_33"; exon_id "3_160739003_160739365_+"; exonnum "3"; txlen "730";
3	sraer114_ss	exon	160739003	160739365	0.0080940410903241	+	.	gene_id "ENSRNOG00000078126"; transcript_id "ENSRNOG00000078126_tx_34"; exon_id "3_160739003_160739365_+"; exonnum "5"; txlen "753";
3	sraer114_ss	exon	160739003	160739365	0.0080940410903241	+	.	gene_id "ENSRNOG00000078126"; transcript_id "ENSRNOG00000078126_tx_35"; exon_id "3_160739003_160739365_+"; exonnum "6"; txlen "815";
3	sraer114_ss	exon	160739003	160739365	0.00794054830303889	+	.	gene_id "ENSRNOG00000078126"; transcript_id "ENSRNOG00000078126_tx_36"; exon_id "3_160739003_160739365_+"; exonnum "6"; txlen "931";
3	sraer114_ss	exon	160739003	160739365	0.00764492875515724	+	.	gene_id "ENSRNOG00000078126"; transcript_id "ENSRNOG00000078126_tx_37"; exon_id "3_160739003_160739365_+"; exonnum "3"; txlen "552";
3	sraer114_ss	exon	160741374	160742022	0.0118160137621256	+	.	gene_id "ENSRNOG00000078126"; transcript_id "ENSRNOG00000078126_tx_15"; exon_id "3_160741374_160742022_+"; exonnum "2"; txlen "846";
3	sraer114_ss	exon	160741374	160742022	0.010890796232756	+	.	gene_id "ENSRNOG00000078126"; transcript_id "ENSRNOG00000078126_tx_18"; exon_id "3_160741374_160742022_+"; exonnum "2"; txlen "685";
3	sraer114_ss	exon	160741374	160742022	0.0686120162663626	+	.	gene_id "ENSRNOG00000078126"; transcript_id "ENSRNOG00000078126_tx_2"; exon_id "3_160741374_160742022_+"; exonnum "3"; txlen "750";
3	sraer114_ss	exon	160741374	160742022	0.0100568222371914	+	.	gene_id "ENSRNOG00000078126"; transcript_id "ENSRNOG00000078126_tx_21"; exon_id "3_160741374_160742022_+"; exonnum "5"; txlen "1039";
3	sraer114_ss	exon	160741374	160742022	0.0100568222371914	+	.	gene_id "ENSRNOG00000078126"; transcript_id "ENSRNOG00000078126_tx_24"; exon_id "3_160741374_160742022_+"; exonnum "6"; txlen "1101";
3	sraer114_ss	exon	160741374	160742022	0.00959634387533576	+	.	gene_id "ENSRNOG00000078126"; transcript_id "ENSRNOG00000078126_tx_30"; exon_id "3_160741374_160742022_+"; exonnum "6"; txlen "1217";
3	sraer114_ss	exon	160741374	160742022	0.00678512662442412	+	.	gene_id "ENSRNOG00000078126"; transcript_id "ENSRNOG00000078126_tx_39"; exon_id "3_160741374_160742022_+"; exonnum "5"; txlen "1112";
3	sraer114_ss	exon	160741374	160742022	0.00678512662442412	+	.	gene_id "ENSRNOG00000078126"; transcript_id "ENSRNOG00000078126_tx_41"; exon_id "3_160741374_160742022_+"; exonnum "5"; txlen "996";
3	sraer114_ss	exon	160741374	160742022	0.0268361956184622	+	.	gene_id "ENSRNOG00000078126"; transcript_id "ENSRNOG00000078126_tx_5"; exon_id "3_160741374_160742022_+"; exonnum "3"; txlen "999";
3	sraer114_ss	exon	160741374	160742022	0.0249696460086837	+	.	gene_id "ENSRNOG00000078126"; transcript_id "ENSRNOG00000078126_tx_6"; exon_id "3_160741374_160742022_+"; exonnum "3"; txlen "838";
3	sraer114_ss	exon	160741374	160742022	0.0216980341886738	+	.	gene_id "ENSRNOG00000078126"; transcript_id "ENSRNOG00000078126_tx_8"; exon_id "3_160741374_160742022_+"; exonnum "3"; txlen "856";
3	sraer114_ss	exon	160741374	160742022	0.0200641155878764	+	.	gene_id "ENSRNOG00000078126"; transcript_id "ENSRNOG00000078126_tx_9"; exon_id "3_160741374_160742022_+"; exonnum "3"; txlen "1016";
3	sraer114_mid	exon	160771262	160771431	0.0622978779961094	+	.	gene_id "sraer114_gene_14019"; transcript_id "sraer114_gene_14019_tx_1"; exon_id "3_160771262_160771431_+"; exonnum "1"; txlen "720";
3	sraer114_mid	exon	160772021	160772126	0.0622978779961094	+	.	gene_id "sraer114_gene_14019"; transcript_id "sraer114_gene_14019_tx_1"; exon_id "3_160772021_160772126_+"; exonnum "2"; txlen "720";
3	sraer114_ss	exon	160772355	160772798	0.0622978779961094	+	.	gene_id "sraer114_gene_14019"; transcript_id "sraer114_gene_14019_tx_1"; exon_id "3_160772355_160772798_+"; exonnum "3"; txlen "720";
3	ensembl	five_prime_utr	160817472	160817778	0	+	.	gene_id "ENSRNOG00000009662"; gene_version "8"; transcript_id "ENSRNOT00000012951"; transcript_version "8"; gene_name "Rspo4"; gene_source "ensembl"; gene_biotype "protein_coding"; transcript_name "Rspo4-201"; transcript_source "ensembl"; transcript_biotype "protein_coding"; tag "Ensembl_canonical";
3	ensembl	exon	160817472	160817857	0	+	.	gene_id "ENSRNOG00000009662"; gene_version "8"; transcript_id "ENSRNOT00000012951"; transcript_version "8"; exon_number "1"; gene_name "Rspo4"; gene_source "ensembl"; gene_biotype "protein_coding"; transcript_name "Rspo4-201"; transcript_source "ensembl"; transcript_biotype "protein_coding"; exon_id "ENSRNOE00000782507"; exon_version "1"; tag "Ensembl_canonical";
3	ensembl	gene	160817472	160849604	0	+	.	gene_id "ENSRNOG00000009662"; gene_version "8"; gene_name "Rspo4"; gene_source "ensembl"; gene_biotype "protein_coding";
3	ensembl	transcript	160817472	160849604	0	+	.	gene_id "ENSRNOG00000009662"; gene_version "8"; transcript_id "ENSRNOT00000012951"; transcript_version "8"; gene_name "Rspo4"; gene_source "ensembl"; gene_biotype "protein_coding"; transcript_name "Rspo4-201"; transcript_source "ensembl"; transcript_biotype "protein_coding"; tag "Ensembl_canonical";
3	ensembl	start_codon	160817779	160817781	0	+	0	gene_id "ENSRNOG00000009662"; gene_version "8"; transcript_id "ENSRNOT00000012951"; transcript_version "8"; exon_number "1"; gene_name "Rspo4"; gene_source "ensembl"; gene_biotype "protein_coding"; transcript_name "Rspo4-201"; transcript_source "ensembl"; transcript_biotype "protein_coding"; tag "Ensembl_canonical";
3	ensembl	CDS	160817779	160817857	0	+	0	gene_id "ENSRNOG00000009662"; gene_version "8"; transcript_id "ENSRNOT00000012951"; transcript_version "8"; exon_number "1"; gene_name "Rspo4"; gene_source "ensembl"; gene_biotype "protein_coding"; transcript_name "Rspo4-201"; transcript_source "ensembl"; transcript_biotype "protein_coding"; protein_id "ENSRNOP00000012951"; protein_version "5"; tag "Ensembl_canonical";
3	sraer114_es	exon	160839808	160839992	0.0459180205000685	+	.	gene_id "ENSRNOG00000009662"; transcript_id "ENSRNOG00000009662_tx_2"; exon_id "3_160839808_160839992_+"; exonnum "1"; txlen "1794";
3	ensembl	exon	160843014	160843202	0	+	.	gene_id "ENSRNOG00000009662"; gene_version "8"; transcript_id "ENSRNOT00000012951"; transcript_version "8"; exon_number "2"; gene_name "Rspo4"; gene_source "ensembl"; gene_biotype "protein_coding"; transcript_name "Rspo4-201"; transcript_source "ensembl"; transcript_biotype "protein_coding"; exon_id "ENSRNOE00000090795"; exon_version "4"; tag "Ensembl_canonical";
3	ensembl	CDS	160843014	160843202	0	+	2	gene_id "ENSRNOG00000009662"; gene_version "8"; transcript_id "ENSRNOT00000012951"; transcript_version "8"; exon_number "2"; gene_name "Rspo4"; gene_source "ensembl"; gene_biotype "protein_coding"; transcript_name "Rspo4-201"; transcript_source "ensembl"; transcript_biotype "protein_coding"; protein_id "ENSRNOP00000012951"; protein_version "5"; tag "Ensembl_canonical";
3	ENSEMBL114_rn	exon	160843014	160843202	0.0459180205000685	+	.	gene_id "ENSRNOG00000009662"; transcript_id "ENSRNOG00000009662_tx_2"; exon_id "3_160843014_160843202_+"; exonnum "2"; txlen "1794";
3	ensembl	exon	160843829	160843969	0	+	.	gene_id "ENSRNOG00000009662"; gene_version "8"; transcript_id "ENSRNOT00000012951"; transcript_version "8"; exon_number "3"; gene_name "Rspo4"; gene_source "ensembl"; gene_biotype "protein_coding"; transcript_name "Rspo4-201"; transcript_source "ensembl"; transcript_biotype "protein_coding"; exon_id "ENSRNOE00000090874"; exon_version "4"; tag "Ensembl_canonical";
3	ensembl	CDS	160843829	160843969	0	+	2	gene_id "ENSRNOG00000009662"; gene_version "8"; transcript_id "ENSRNOT00000012951"; transcript_version "8"; exon_number "3"; gene_name "Rspo4"; gene_source "ensembl"; gene_biotype "protein_coding"; transcript_name "Rspo4-201"; transcript_source "ensembl"; transcript_biotype "protein_coding"; protein_id "ENSRNOP00000012951"; protein_version "5"; tag "Ensembl_canonical";
3	ENSEMBL114_rn	exon	160843829	160843969	0.0459180205000685	+	.	gene_id "ENSRNOG00000009662"; transcript_id "ENSRNOG00000009662_tx_2"; exon_id "3_160843829_160843969_+"; exonnum "3"; txlen "1794";
3	ensembl	exon	160845607	160845792	0	+	.	gene_id "ENSRNOG00000009662"; gene_version "8"; transcript_id "ENSRNOT00000012951"; transcript_version "8"; exon_number "4"; gene_name "Rspo4"; gene_source "ensembl"; gene_biotype "protein_coding"; transcript_name "Rspo4-201"; transcript_source "ensembl"; transcript_biotype "protein_coding"; exon_id "ENSRNOE00000374131"; exon_version "1"; tag "Ensembl_canonical";
3	ensembl	CDS	160845607	160845792	0	+	2	gene_id "ENSRNOG00000009662"; gene_version "8"; transcript_id "ENSRNOT00000012951"; transcript_version "8"; exon_number "4"; gene_name "Rspo4"; gene_source "ensembl"; gene_biotype "protein_coding"; transcript_name "Rspo4-201"; transcript_source "ensembl"; transcript_biotype "protein_coding"; protein_id "ENSRNOP00000012951"; protein_version "5"; tag "Ensembl_canonical";
3	ENSEMBL114_rn	exon	160845607	160845792	0.0459180205000685	+	.	gene_id "ENSRNOG00000009662"; transcript_id "ENSRNOG00000009662_tx_2"; exon_id "3_160845607_160845792_+"; exonnum "4"; txlen "1794";
3	ensembl	CDS	160848512	160848600	0	+	2	gene_id "ENSRNOG00000009662"; gene_version "8"; transcript_id "ENSRNOT00000012951"; transcript_version "8"; exon_number "5"; gene_name "Rspo4"; gene_source "ensembl"; gene_biotype "protein_coding"; transcript_name "Rspo4-201"; transcript_source "ensembl"; transcript_biotype "protein_coding"; protein_id "ENSRNOP00000012951"; protein_version "5"; tag "Ensembl_canonical";
3	ensembl	exon	160848512	160849604	0	+	.	gene_id "ENSRNOG00000009662"; gene_version "8"; transcript_id "ENSRNOT00000012951"; transcript_version "8"; exon_number "5"; gene_name "Rspo4"; gene_source "ensembl"; gene_biotype "protein_coding"; transcript_name "Rspo4-201"; transcript_source "ensembl"; transcript_biotype "protein_coding"; exon_id "ENSRNOE00000779717"; exon_version "1"; tag "Ensembl_canonical";
3	ENSEMBL114_rn	exon	160848512	160849604	0.0459180205000685	+	.	gene_id "ENSRNOG00000009662"; transcript_id "ENSRNOG00000009662_tx_2"; exon_id "3_160848512_160849604_+"; exonnum "5"; txlen "1794";
3	ensembl	stop_codon	160848601	160848603	0	+	0	gene_id "ENSRNOG00000009662"; gene_version "8"; transcript_id "ENSRNOT00000012951"; transcript_version "8"; exon_number "5"; gene_name "Rspo4"; gene_source "ensembl"; gene_biotype "protein_coding"; transcript_name "Rspo4-201"; transcript_source "ensembl"; transcript_biotype "protein_coding"; tag "Ensembl_canonical";
3	ensembl	three_prime_utr	160848604	160849604	0	+	.	gene_id "ENSRNOG00000009662"; gene_version "8"; transcript_id "ENSRNOT00000012951"; transcript_version "8"; gene_name "Rspo4"; gene_source "ensembl"; gene_biotype "protein_coding"; transcript_name "Rspo4-201"; transcript_source "ensembl"; transcript_biotype "protein_coding"; tag "Ensembl_canonical";
3	sraer114_es	exon	160854713	160854790	0.0757515782006643	+	.	gene_id "sraer114_gene_4114"; transcript_id "sraer114_gene_4114_tx_1"; exon_id "3_160854713_160854790_+"; exonnum "1"; txlen "517";
3	sraer114_es	exon	160854919	160855050	0.013209385494421	+	.	gene_id "sraer114_gene_4114"; transcript_id "sraer114_gene_4114_tx_2"; exon_id "3_160854919_160855050_+"; exonnum "1"; txlen "571";
3	sraer114_mid	exon	160855929	160856109	0.0757515782006643	+	.	gene_id "sraer114_gene_4114"; transcript_id "sraer114_gene_4114_tx_1"; exon_id "3_160855929_160856109_+"; exonnum "2"; txlen "517";
3	sraer114_mid	exon	160855929	160856109	0.013209385494421	+	.	gene_id "sraer114_gene_4114"; transcript_id "sraer114_gene_4114_tx_2"; exon_id "3_160855929_160856109_+"; exonnum "2"; txlen "571";
3	sraer114_ss	exon	160856840	160857097	0.0757515782006643	+	.	gene_id "sraer114_gene_4114"; transcript_id "sraer114_gene_4114_tx_1"; exon_id "3_160856840_160857097_+"; exonnum "3"; txlen "517";
3	sraer114_ss	exon	160856840	160857097	0.013209385494421	+	.	gene_id "sraer114_gene_4114"; transcript_id "sraer114_gene_4114_tx_2"; exon_id "3_160856840_160857097_+"; exonnum "3"; txlen "571";
3	ensembl	five_prime_utr	160880728	160880856	0	+	.	gene_id "ENSRNOG00000005008"; gene_version "8"; transcript_id "ENSRNOT00000006786"; transcript_version "8"; gene_name "Angpt4"; gene_source "ensembl"; gene_biotype "protein_coding"; transcript_name "Angpt4-201"; transcript_source "ensembl"; transcript_biotype "protein_coding"; tag "Ensembl_canonical";
3	ensembl	five_prime_utr	160880728	160880856	0	+	.	gene_id "ENSRNOG00000005008"; gene_version "8"; transcript_id "ENSRNOT00000154537"; transcript_version "1"; gene_name "Angpt4"; gene_source "ensembl"; gene_biotype "protein_coding"; transcript_name "Angpt4-202"; transcript_source "ensembl"; transcript_biotype "protein_coding";
3	ensembl	exon	160880728	160881189	0	+	.	gene_id "ENSRNOG00000005008"; gene_version "8"; transcript_id "ENSRNOT00000006786"; transcript_version "8"; exon_number "1"; gene_name "Angpt4"; gene_source "ensembl"; gene_biotype "protein_coding"; transcript_name "Angpt4-201"; transcript_source "ensembl"; transcript_biotype "protein_coding"; exon_id "ENSRNOE00000047488"; exon_version "6"; tag "Ensembl_canonical";
3	ensembl	exon	160880728	160881189	0	+	.	gene_id "ENSRNOG00000005008"; gene_version "8"; transcript_id "ENSRNOT00000154537"; transcript_version "1"; exon_number "1"; gene_name "Angpt4"; gene_source "ensembl"; gene_biotype "protein_coding"; transcript_name "Angpt4-202"; transcript_source "ensembl"; transcript_biotype "protein_coding"; exon_id "ENSRNOE00000047488"; exon_version "6";
3	ENSEMBL114_rn	exon	160880728	160881189	15.0699032395798	+	.	gene_id "ENSRNOG00000005008"; transcript_id "ENSRNOG00000005008_tx_3"; exon_id "3_160880728_160881189_+"; exonnum "1"; txlen "1598";
3	ENSEMBL114_rn	exon	160880728	160881189	5.90611380951632	+	.	gene_id "ENSRNOG00000005008"; transcript_id "ENSRNOG00000005008_tx_9"; exon_id "3_160880728_160881189_+"; exonnum "1"; txlen "1496";
3	ensembl	gene	160880728	160913921	0	+	.	gene_id "ENSRNOG00000005008"; gene_version "8"; gene_name "Angpt4"; gene_source "ensembl"; gene_biotype "protein_coding";
3	ensembl	transcript	160880728	160913921	0	+	.	gene_id "ENSRNOG00000005008"; gene_version "8"; transcript_id "ENSRNOT00000006786"; transcript_version "8"; gene_name "Angpt4"; gene_source "ensembl"; gene_biotype "protein_coding"; transcript_name "Angpt4-201"; transcript_source "ensembl"; transcript_biotype "protein_coding"; tag "Ensembl_canonical";
3	ensembl	transcript	160880728	160913921	0	+	.	gene_id "ENSRNOG00000005008"; gene_version "8"; transcript_id "ENSRNOT00000154537"; transcript_version "1"; gene_name "Angpt4"; gene_source "ensembl"; gene_biotype "protein_coding"; transcript_name "Angpt4-202"; transcript_source "ensembl"; transcript_biotype "protein_coding";
3	ensembl	start_codon	160880857	160880859	0	+	0	gene_id "ENSRNOG00000005008"; gene_version "8"; transcript_id "ENSRNOT00000006786"; transcript_version "8"; exon_number "1"; gene_name "Angpt4"; gene_source "ensembl"; gene_biotype "protein_coding"; transcript_name "Angpt4-201"; transcript_source "ensembl"; transcript_biotype "protein_coding"; tag "Ensembl_canonical";
3	ensembl	start_codon	160880857	160880859	0	+	0	gene_id "ENSRNOG00000005008"; gene_version "8"; transcript_id "ENSRNOT00000154537"; transcript_version "1"; exon_number "1"; gene_name "Angpt4"; gene_source "ensembl"; gene_biotype "protein_coding"; transcript_name "Angpt4-202"; transcript_source "ensembl"; transcript_biotype "protein_coding";
3	ensembl	CDS	160880857	160881189	0	+	0	gene_id "ENSRNOG00000005008"; gene_version "8"; transcript_id "ENSRNOT00000006786"; transcript_version "8"; exon_number "1"; gene_name "Angpt4"; gene_source "ensembl"; gene_biotype "protein_coding"; transcript_name "Angpt4-201"; transcript_source "ensembl"; transcript_biotype "protein_coding"; protein_id "ENSRNOP00000006786"; protein_version "4"; tag "Ensembl_canonical";
3	ensembl	CDS	160880857	160881189	0	+	0	gene_id "ENSRNOG00000005008"; gene_version "8"; transcript_id "ENSRNOT00000154537"; transcript_version "1"; exon_number "1"; gene_name "Angpt4"; gene_source "ensembl"; gene_biotype "protein_coding"; transcript_name "Angpt4-202"; transcript_source "ensembl"; transcript_biotype "protein_coding"; protein_id "ENSRNOP00000112081"; protein_version "1";
3	sraer114_es	exon	160881588	160881853	2.82099326450043	+	.	gene_id "ENSRNOG00000005008"; transcript_id "ENSRNOG00000005008_tx_13"; exon_id "3_160881588_160881853_+"; exonnum "1"; txlen "2136";
3	sraer114_es	exon	160881588	160881853	2.17971429581315	+	.	gene_id "ENSRNOG00000005008"; transcript_id "ENSRNOG00000005008_tx_14"; exon_id "3_160881588_160881853_+"; exonnum "1"; txlen "2005";
3	sraer114_es	exon	160882004	160882290	0.0844408912496602	+	.	gene_id "ENSRNOG00000005008"; transcript_id "ENSRNOG00000005008_tx_16"; exon_id "3_160882004_160882290_+"; exonnum "1"; txlen "2364";
3	sraer114_es	exon	160886696	160886884	5.80942611703723	+	.	gene_id "ENSRNOG00000005008"; transcript_id "ENSRNOG00000005008_tx_10"; exon_id "3_160886696_160886884_+"; exonnum "1"; txlen "1957";
3	sraer114_es	exon	160886696	160886884	5.61590988870468	+	.	gene_id "ENSRNOG00000005008"; transcript_id "ENSRNOG00000005008_tx_11"; exon_id "3_160886696_160886884_+"; exonnum "1"; txlen "1826";
3	sraer114_es	exon	160886696	160886884	3.26351771017956	+	.	gene_id "ENSRNOG00000005008"; transcript_id "ENSRNOG00000005008_tx_12"; exon_id "3_160886696_160886884_+"; exonnum "1"; txlen "1223";
3	sraer114_es	exon	160886696	160886884	0.126367299446162	+	.	gene_id "ENSRNOG00000005008"; transcript_id "ENSRNOG00000005008_tx_15"; exon_id "3_160886696_160886884_+"; exonnum "1"; txlen "2266";
3	sraer114_es	exon	160886696	160886884	14.8096973246811	+	.	gene_id "ENSRNOG00000005008"; transcript_id "ENSRNOG00000005008_tx_4"; exon_id "3_160886696_160886884_+"; exonnum "1"; txlen "2059";
3	sraer114_es	exon	160886696	160886884	10.4274203773556	+	.	gene_id "ENSRNOG00000005008"; transcript_id "ENSRNOG00000005008_tx_5"; exon_id "3_160886696_160886884_+"; exonnum "1"; txlen "1928";
3	sraer114_es	exon	160886696	160886884	7.06378878739333	+	.	gene_id "ENSRNOG00000005008"; transcript_id "ENSRNOG00000005008_tx_8"; exon_id "3_160886696_160886884_+"; exonnum "1"; txlen "1325";
3	sraer114_mid	exon	160889380	160889586	0.126367299446162	+	.	gene_id "ENSRNOG00000005008"; transcript_id "ENSRNOG00000005008_tx_15"; exon_id "3_160889380_160889586_+"; exonnum "2"; txlen "2266";
3	sraer114_mid	exon	160889380	160889586	0.0844408912496602	+	.	gene_id "ENSRNOG00000005008"; transcript_id "ENSRNOG00000005008_tx_16"; exon_id "3_160889380_160889586_+"; exonnum "2"; txlen "2364";
3	ensembl	exon	160894313	160894468	0	+	.	gene_id "ENSRNOG00000005008"; gene_version "8"; transcript_id "ENSRNOT00000006786"; transcript_version "8"; exon_number "2"; gene_name "Angpt4"; gene_source "ensembl"; gene_biotype "protein_coding"; transcript_name "Angpt4-201"; transcript_source "ensembl"; transcript_biotype "protein_coding"; exon_id "ENSRNOE00000047670"; exon_version "1"; tag "Ensembl_canonical";
3	ensembl	CDS	160894313	160894468	0	+	0	gene_id "ENSRNOG00000005008"; gene_version "8"; transcript_id "ENSRNOT00000006786"; transcript_version "8"; exon_number "2"; gene_name "Angpt4"; gene_source "ensembl"; gene_biotype "protein_coding"; transcript_name "Angpt4-201"; transcript_source "ensembl"; transcript_biotype "protein_coding"; protein_id "ENSRNOP00000006786"; protein_version "4"; tag "Ensembl_canonical";
3	ensembl	exon	160894313	160894468	0	+	.	gene_id "ENSRNOG00000005008"; gene_version "8"; transcript_id "ENSRNOT00000154537"; transcript_version "1"; exon_number "2"; gene_name "Angpt4"; gene_source "ensembl"; gene_biotype "protein_coding"; transcript_name "Angpt4-202"; transcript_source "ensembl"; transcript_biotype "protein_coding"; exon_id "ENSRNOE00000047670"; exon_version "1";
3	ensembl	CDS	160894313	160894468	0	+	0	gene_id "ENSRNOG00000005008"; gene_version "8"; transcript_id "ENSRNOT00000154537"; transcript_version "1"; exon_number "2"; gene_name "Angpt4"; gene_source "ensembl"; gene_biotype "protein_coding"; transcript_name "Angpt4-202"; transcript_source "ensembl"; transcript_biotype "protein_coding"; protein_id "ENSRNOP00000112081"; protein_version "1";
3	ENSEMBL114_rn	exon	160894313	160894468	5.80942611703723	+	.	gene_id "ENSRNOG00000005008"; transcript_id "ENSRNOG00000005008_tx_10"; exon_id "3_160894313_160894468_+"; exonnum "2"; txlen "1957";
3	ENSEMBL114_rn	exon	160894313	160894468	5.61590988870468	+	.	gene_id "ENSRNOG00000005008"; transcript_id "ENSRNOG00000005008_tx_11"; exon_id "3_160894313_160894468_+"; exonnum "2"; txlen "1826";
3	ENSEMBL114_rn	exon	160894313	160894468	3.26351771017956	+	.	gene_id "ENSRNOG00000005008"; transcript_id "ENSRNOG00000005008_tx_12"; exon_id "3_160894313_160894468_+"; exonnum "2"; txlen "1223";
3	ENSEMBL114_rn	exon	160894313	160894468	2.82099326450043	+	.	gene_id "ENSRNOG00000005008"; transcript_id "ENSRNOG00000005008_tx_13"; exon_id "3_160894313_160894468_+"; exonnum "2"; txlen "2136";
3	ENSEMBL114_rn	exon	160894313	160894468	2.17971429581315	+	.	gene_id "ENSRNOG00000005008"; transcript_id "ENSRNOG00000005008_tx_14"; exon_id "3_160894313_160894468_+"; exonnum "2"; txlen "2005";
3	ENSEMBL114_rn	exon	160894313	160894468	0.126367299446162	+	.	gene_id "ENSRNOG00000005008"; transcript_id "ENSRNOG00000005008_tx_15"; exon_id "3_160894313_160894468_+"; exonnum "3"; txlen "2266";
3	ENSEMBL114_rn	exon	160894313	160894468	0.0844408912496602	+	.	gene_id "ENSRNOG00000005008"; transcript_id "ENSRNOG00000005008_tx_16"; exon_id "3_160894313_160894468_+"; exonnum "3"; txlen "2364";
3	ENSEMBL114_rn	exon	160894313	160894468	15.0699032395798	+	.	gene_id "ENSRNOG00000005008"; transcript_id "ENSRNOG00000005008_tx_3"; exon_id "3_160894313_160894468_+"; exonnum "2"; txlen "1598";
3	ENSEMBL114_rn	exon	160894313	160894468	14.8096973246811	+	.	gene_id "ENSRNOG00000005008"; transcript_id "ENSRNOG00000005008_tx_4"; exon_id "3_160894313_160894468_+"; exonnum "2"; txlen "2059";
3	ENSEMBL114_rn	exon	160894313	160894468	10.4274203773556	+	.	gene_id "ENSRNOG00000005008"; transcript_id "ENSRNOG00000005008_tx_5"; exon_id "3_160894313_160894468_+"; exonnum "2"; txlen "1928";
3	ENSEMBL114_rn	exon	160894313	160894468	7.06378878739333	+	.	gene_id "ENSRNOG00000005008"; transcript_id "ENSRNOG00000005008_tx_8"; exon_id "3_160894313_160894468_+"; exonnum "2"; txlen "1325";
3	ENSEMBL114_rn	exon	160894313	160894468	5.90611380951632	+	.	gene_id "ENSRNOG00000005008"; transcript_id "ENSRNOG00000005008_tx_9"; exon_id "3_160894313_160894468_+"; exonnum "2"; txlen "1496";
3	ensembl	exon	160896073	160896194	0	+	.	gene_id "ENSRNOG00000005008"; gene_version "8"; transcript_id "ENSRNOT00000006786"; transcript_version "8"; exon_number "3"; gene_name "Angpt4"; gene_source "ensembl"; gene_biotype "protein_coding"; transcript_name "Angpt4-201"; transcript_source "ensembl"; transcript_biotype "protein_coding"; exon_id "ENSRNOE00000047771"; exon_version "1"; tag "Ensembl_canonical";
3	ensembl	CDS	160896073	160896194	0	+	0	gene_id "ENSRNOG00000005008"; gene_version "8"; transcript_id "ENSRNOT00000006786"; transcript_version "8"; exon_number "3"; gene_name "Angpt4"; gene_source "ensembl"; gene_biotype "protein_coding"; transcript_name "Angpt4-201"; transcript_source "ensembl"; transcript_biotype "protein_coding"; protein_id "ENSRNOP00000006786"; protein_version "4"; tag "Ensembl_canonical";
3	ensembl	exon	160896073	160896194	0	+	.	gene_id "ENSRNOG00000005008"; gene_version "8"; transcript_id "ENSRNOT00000154537"; transcript_version "1"; exon_number "3"; gene_name "Angpt4"; gene_source "ensembl"; gene_biotype "protein_coding"; transcript_name "Angpt4-202"; transcript_source "ensembl"; transcript_biotype "protein_coding"; exon_id "ENSRNOE00000047771"; exon_version "1";
3	ensembl	CDS	160896073	160896194	0	+	0	gene_id "ENSRNOG00000005008"; gene_version "8"; transcript_id "ENSRNOT00000154537"; transcript_version "1"; exon_number "3"; gene_name "Angpt4"; gene_source "ensembl"; gene_biotype "protein_coding"; transcript_name "Angpt4-202"; transcript_source "ensembl"; transcript_biotype "protein_coding"; protein_id "ENSRNOP00000112081"; protein_version "1";
3	ENSEMBL114_rn	exon	160896073	160896194	5.80942611703723	+	.	gene_id "ENSRNOG00000005008"; transcript_id "ENSRNOG00000005008_tx_10"; exon_id "3_160896073_160896194_+"; exonnum "3"; txlen "1957";
3	ENSEMBL114_rn	exon	160896073	160896194	5.61590988870468	+	.	gene_id "ENSRNOG00000005008"; transcript_id "ENSRNOG00000005008_tx_11"; exon_id "3_160896073_160896194_+"; exonnum "3"; txlen "1826";
3	ENSEMBL114_rn	exon	160896073	160896194	3.26351771017956	+	.	gene_id "ENSRNOG00000005008"; transcript_id "ENSRNOG00000005008_tx_12"; exon_id "3_160896073_160896194_+"; exonnum "3"; txlen "1223";
3	ENSEMBL114_rn	exon	160896073	160896194	2.82099326450043	+	.	gene_id "ENSRNOG00000005008"; transcript_id "ENSRNOG00000005008_tx_13"; exon_id "3_160896073_160896194_+"; exonnum "3"; txlen "2136";
3	ENSEMBL114_rn	exon	160896073	160896194	2.17971429581315	+	.	gene_id "ENSRNOG00000005008"; transcript_id "ENSRNOG00000005008_tx_14"; exon_id "3_160896073_160896194_+"; exonnum "3"; txlen "2005";
3	ENSEMBL114_rn	exon	160896073	160896194	0.126367299446162	+	.	gene_id "ENSRNOG00000005008"; transcript_id "ENSRNOG00000005008_tx_15"; exon_id "3_160896073_160896194_+"; exonnum "4"; txlen "2266";
3	ENSEMBL114_rn	exon	160896073	160896194	0.0844408912496602	+	.	gene_id "ENSRNOG00000005008"; transcript_id "ENSRNOG00000005008_tx_16"; exon_id "3_160896073_160896194_+"; exonnum "4"; txlen "2364";
3	ENSEMBL114_rn	exon	160896073	160896194	15.0699032395798	+	.	gene_id "ENSRNOG00000005008"; transcript_id "ENSRNOG00000005008_tx_3"; exon_id "3_160896073_160896194_+"; exonnum "3"; txlen "1598";
3	ENSEMBL114_rn	exon	160896073	160896194	14.8096973246811	+	.	gene_id "ENSRNOG00000005008"; transcript_id "ENSRNOG00000005008_tx_4"; exon_id "3_160896073_160896194_+"; exonnum "3"; txlen "2059";
3	ENSEMBL114_rn	exon	160896073	160896194	10.4274203773556	+	.	gene_id "ENSRNOG00000005008"; transcript_id "ENSRNOG00000005008_tx_5"; exon_id "3_160896073_160896194_+"; exonnum "3"; txlen "1928";
3	ENSEMBL114_rn	exon	160896073	160896194	7.06378878739333	+	.	gene_id "ENSRNOG00000005008"; transcript_id "ENSRNOG00000005008_tx_8"; exon_id "3_160896073_160896194_+"; exonnum "3"; txlen "1325";
3	ENSEMBL114_rn	exon	160896073	160896194	5.90611380951632	+	.	gene_id "ENSRNOG00000005008"; transcript_id "ENSRNOG00000005008_tx_9"; exon_id "3_160896073_160896194_+"; exonnum "3"; txlen "1496";
3	ensembl	exon	160898621	160898859	0	+	.	gene_id "ENSRNOG00000005008"; gene_version "8"; transcript_id "ENSRNOT00000006786"; transcript_version "8"; exon_number "4"; gene_name "Angpt4"; gene_source "ensembl"; gene_biotype "protein_coding"; transcript_name "Angpt4-201"; transcript_source "ensembl"; transcript_biotype "protein_coding"; exon_id "ENSRNOE00000047879"; exon_version "1"; tag "Ensembl_canonical";
3	ensembl	CDS	160898621	160898859	0	+	1	gene_id "ENSRNOG00000005008"; gene_version "8"; transcript_id "ENSRNOT00000006786"; transcript_version "8"; exon_number "4"; gene_name "Angpt4"; gene_source "ensembl"; gene_biotype "protein_coding"; transcript_name "Angpt4-201"; transcript_source "ensembl"; transcript_biotype "protein_coding"; protein_id "ENSRNOP00000006786"; protein_version "4"; tag "Ensembl_canonical";
3	ensembl	exon	160898621	160898859	0	+	.	gene_id "ENSRNOG00000005008"; gene_version "8"; transcript_id "ENSRNOT00000154537"; transcript_version "1"; exon_number "4"; gene_name "Angpt4"; gene_source "ensembl"; gene_biotype "protein_coding"; transcript_name "Angpt4-202"; transcript_source "ensembl"; transcript_biotype "protein_coding"; exon_id "ENSRNOE00000047879"; exon_version "1";
3	ensembl	CDS	160898621	160898859	0	+	1	gene_id "ENSRNOG00000005008"; gene_version "8"; transcript_id "ENSRNOT00000154537"; transcript_version "1"; exon_number "4"; gene_name "Angpt4"; gene_source "ensembl"; gene_biotype "protein_coding"; transcript_name "Angpt4-202"; transcript_source "ensembl"; transcript_biotype "protein_coding"; protein_id "ENSRNOP00000112081"; protein_version "1";
3	ENSEMBL114_rn	exon	160898621	160898859	5.80942611703723	+	.	gene_id "ENSRNOG00000005008"; transcript_id "ENSRNOG00000005008_tx_10"; exon_id "3_160898621_160898859_+"; exonnum "4"; txlen "1957";
3	ENSEMBL114_rn	exon	160898621	160898859	5.61590988870468	+	.	gene_id "ENSRNOG00000005008"; transcript_id "ENSRNOG00000005008_tx_11"; exon_id "3_160898621_160898859_+"; exonnum "4"; txlen "1826";
3	ENSEMBL114_rn	exon	160898621	160898859	3.26351771017956	+	.	gene_id "ENSRNOG00000005008"; transcript_id "ENSRNOG00000005008_tx_12"; exon_id "3_160898621_160898859_+"; exonnum "4"; txlen "1223";
3	ENSEMBL114_rn	exon	160898621	160898859	2.82099326450043	+	.	gene_id "ENSRNOG00000005008"; transcript_id "ENSRNOG00000005008_tx_13"; exon_id "3_160898621_160898859_+"; exonnum "4"; txlen "2136";
3	ENSEMBL114_rn	exon	160898621	160898859	2.17971429581315	+	.	gene_id "ENSRNOG00000005008"; transcript_id "ENSRNOG00000005008_tx_14"; exon_id "3_160898621_160898859_+"; exonnum "4"; txlen "2005";
3	ENSEMBL114_rn	exon	160898621	160898859	0.126367299446162	+	.	gene_id "ENSRNOG00000005008"; transcript_id "ENSRNOG00000005008_tx_15"; exon_id "3_160898621_160898859_+"; exonnum "5"; txlen "2266";
3	ENSEMBL114_rn	exon	160898621	160898859	0.0844408912496602	+	.	gene_id "ENSRNOG00000005008"; transcript_id "ENSRNOG00000005008_tx_16"; exon_id "3_160898621_160898859_+"; exonnum "5"; txlen "2364";
3	ENSEMBL114_rn	exon	160898621	160898859	15.0699032395798	+	.	gene_id "ENSRNOG00000005008"; transcript_id "ENSRNOG00000005008_tx_3"; exon_id "3_160898621_160898859_+"; exonnum "4"; txlen "1598";
3	ENSEMBL114_rn	exon	160898621	160898859	14.8096973246811	+	.	gene_id "ENSRNOG00000005008"; transcript_id "ENSRNOG00000005008_tx_4"; exon_id "3_160898621_160898859_+"; exonnum "4"; txlen "2059";
3	ENSEMBL114_rn	exon	160898621	160898859	10.4274203773556	+	.	gene_id "ENSRNOG00000005008"; transcript_id "ENSRNOG00000005008_tx_5"; exon_id "3_160898621_160898859_+"; exonnum "4"; txlen "1928";
3	ENSEMBL114_rn	exon	160898621	160898859	7.06378878739333	+	.	gene_id "ENSRNOG00000005008"; transcript_id "ENSRNOG00000005008_tx_8"; exon_id "3_160898621_160898859_+"; exonnum "4"; txlen "1325";
3	ENSEMBL114_rn	exon	160898621	160898859	5.90611380951632	+	.	gene_id "ENSRNOG00000005008"; transcript_id "ENSRNOG00000005008_tx_9"; exon_id "3_160898621_160898859_+"; exonnum "4"; txlen "1496";
3	ensembl	exon	160903778	160903893	0	+	.	gene_id "ENSRNOG00000005008"; gene_version "8"; transcript_id "ENSRNOT00000006786"; transcript_version "8"; exon_number "5"; gene_name "Angpt4"; gene_source "ensembl"; gene_biotype "protein_coding"; transcript_name "Angpt4-201"; transcript_source "ensembl"; transcript_biotype "protein_coding"; exon_id "ENSRNOE00000047980"; exon_version "1"; tag "Ensembl_canonical";
3	ensembl	CDS	160903778	160903893	0	+	2	gene_id "ENSRNOG00000005008"; gene_version "8"; transcript_id "ENSRNOT00000006786"; transcript_version "8"; exon_number "5"; gene_name "Angpt4"; gene_source "ensembl"; gene_biotype "protein_coding"; transcript_name "Angpt4-201"; transcript_source "ensembl"; transcript_biotype "protein_coding"; protein_id "ENSRNOP00000006786"; protein_version "4"; tag "Ensembl_canonical";
3	ensembl	exon	160903778	160903893	0	+	.	gene_id "ENSRNOG00000005008"; gene_version "8"; transcript_id "ENSRNOT00000154537"; transcript_version "1"; exon_number "5"; gene_name "Angpt4"; gene_source "ensembl"; gene_biotype "protein_coding"; transcript_name "Angpt4-202"; transcript_source "ensembl"; transcript_biotype "protein_coding"; exon_id "ENSRNOE00000047980"; exon_version "1";
3	ensembl	CDS	160903778	160903893	0	+	2	gene_id "ENSRNOG00000005008"; gene_version "8"; transcript_id "ENSRNOT00000154537"; transcript_version "1"; exon_number "5"; gene_name "Angpt4"; gene_source "ensembl"; gene_biotype "protein_coding"; transcript_name "Angpt4-202"; transcript_source "ensembl"; transcript_biotype "protein_coding"; protein_id "ENSRNOP00000112081"; protein_version "1";
3	ENSEMBL114_rn	exon	160903778	160903893	5.80942611703723	+	.	gene_id "ENSRNOG00000005008"; transcript_id "ENSRNOG00000005008_tx_10"; exon_id "3_160903778_160903893_+"; exonnum "5"; txlen "1957";
3	ENSEMBL114_rn	exon	160903778	160903893	5.61590988870468	+	.	gene_id "ENSRNOG00000005008"; transcript_id "ENSRNOG00000005008_tx_11"; exon_id "3_160903778_160903893_+"; exonnum "5"; txlen "1826";
3	ENSEMBL114_rn	exon	160903778	160903893	3.26351771017956	+	.	gene_id "ENSRNOG00000005008"; transcript_id "ENSRNOG00000005008_tx_12"; exon_id "3_160903778_160903893_+"; exonnum "5"; txlen "1223";
3	ENSEMBL114_rn	exon	160903778	160903893	2.82099326450043	+	.	gene_id "ENSRNOG00000005008"; transcript_id "ENSRNOG00000005008_tx_13"; exon_id "3_160903778_160903893_+"; exonnum "5"; txlen "2136";
3	ENSEMBL114_rn	exon	160903778	160903893	2.17971429581315	+	.	gene_id "ENSRNOG00000005008"; transcript_id "ENSRNOG00000005008_tx_14"; exon_id "3_160903778_160903893_+"; exonnum "5"; txlen "2005";
3	ENSEMBL114_rn	exon	160903778	160903893	0.126367299446162	+	.	gene_id "ENSRNOG00000005008"; transcript_id "ENSRNOG00000005008_tx_15"; exon_id "3_160903778_160903893_+"; exonnum "6"; txlen "2266";
3	ENSEMBL114_rn	exon	160903778	160903893	0.0844408912496602	+	.	gene_id "ENSRNOG00000005008"; transcript_id "ENSRNOG00000005008_tx_16"; exon_id "3_160903778_160903893_+"; exonnum "6"; txlen "2364";
3	ENSEMBL114_rn	exon	160903778	160903893	15.0699032395798	+	.	gene_id "ENSRNOG00000005008"; transcript_id "ENSRNOG00000005008_tx_3"; exon_id "3_160903778_160903893_+"; exonnum "5"; txlen "1598";
3	ENSEMBL114_rn	exon	160903778	160903893	14.8096973246811	+	.	gene_id "ENSRNOG00000005008"; transcript_id "ENSRNOG00000005008_tx_4"; exon_id "3_160903778_160903893_+"; exonnum "5"; txlen "2059";
3	ENSEMBL114_rn	exon	160903778	160903893	10.4274203773556	+	.	gene_id "ENSRNOG00000005008"; transcript_id "ENSRNOG00000005008_tx_5"; exon_id "3_160903778_160903893_+"; exonnum "5"; txlen "1928";
3	ENSEMBL114_rn	exon	160903778	160903893	7.06378878739333	+	.	gene_id "ENSRNOG00000005008"; transcript_id "ENSRNOG00000005008_tx_8"; exon_id "3_160903778_160903893_+"; exonnum "5"; txlen "1325";
3	ENSEMBL114_rn	exon	160903778	160903893	5.90611380951632	+	.	gene_id "ENSRNOG00000005008"; transcript_id "ENSRNOG00000005008_tx_9"; exon_id "3_160903778_160903893_+"; exonnum "5"; txlen "1496";
3	ensembl	exon	160905386	160905487	0	+	.	gene_id "ENSRNOG00000005008"; gene_version "8"; transcript_id "ENSRNOT00000006786"; transcript_version "8"; exon_number "6"; gene_name "Angpt4"; gene_source "ensembl"; gene_biotype "protein_coding"; transcript_name "Angpt4-201"; transcript_source "ensembl"; transcript_biotype "protein_coding"; exon_id "ENSRNOE00000048104"; exon_version "1"; tag "Ensembl_canonical";
3	ensembl	CDS	160905386	160905487	0	+	0	gene_id "ENSRNOG00000005008"; gene_version "8"; transcript_id "ENSRNOT00000006786"; transcript_version "8"; exon_number "6"; gene_name "Angpt4"; gene_source "ensembl"; gene_biotype "protein_coding"; transcript_name "Angpt4-201"; transcript_source "ensembl"; transcript_biotype "protein_coding"; protein_id "ENSRNOP00000006786"; protein_version "4"; tag "Ensembl_canonical";
3	ENSEMBL114_rn	exon	160905386	160905487	2.82099326450043	+	.	gene_id "ENSRNOG00000005008"; transcript_id "ENSRNOG00000005008_tx_13"; exon_id "3_160905386_160905487_+"; exonnum "6"; txlen "2136";
3	ENSEMBL114_rn	exon	160905386	160905487	2.17971429581315	+	.	gene_id "ENSRNOG00000005008"; transcript_id "ENSRNOG00000005008_tx_14"; exon_id "3_160905386_160905487_+"; exonnum "6"; txlen "2005";
3	ENSEMBL114_rn	exon	160905386	160905487	0.126367299446162	+	.	gene_id "ENSRNOG00000005008"; transcript_id "ENSRNOG00000005008_tx_15"; exon_id "3_160905386_160905487_+"; exonnum "7"; txlen "2266";
3	ENSEMBL114_rn	exon	160905386	160905487	0.0844408912496602	+	.	gene_id "ENSRNOG00000005008"; transcript_id "ENSRNOG00000005008_tx_16"; exon_id "3_160905386_160905487_+"; exonnum "7"; txlen "2364";
3	ENSEMBL114_rn	exon	160905386	160905487	15.0699032395798	+	.	gene_id "ENSRNOG00000005008"; transcript_id "ENSRNOG00000005008_tx_3"; exon_id "3_160905386_160905487_+"; exonnum "6"; txlen "1598";
3	ENSEMBL114_rn	exon	160905386	160905487	14.8096973246811	+	.	gene_id "ENSRNOG00000005008"; transcript_id "ENSRNOG00000005008_tx_4"; exon_id "3_160905386_160905487_+"; exonnum "6"; txlen "2059";
3	ENSEMBL114_rn	exon	160905386	160905487	10.4274203773556	+	.	gene_id "ENSRNOG00000005008"; transcript_id "ENSRNOG00000005008_tx_5"; exon_id "3_160905386_160905487_+"; exonnum "6"; txlen "1928";
3	ENSEMBL114_rn	exon	160905386	160905487	7.06378878739333	+	.	gene_id "ENSRNOG00000005008"; transcript_id "ENSRNOG00000005008_tx_8"; exon_id "3_160905386_160905487_+"; exonnum "6"; txlen "1325";
3	ensembl	exon	160907697	160907863	0	+	.	gene_id "ENSRNOG00000005008"; gene_version "8"; transcript_id "ENSRNOT00000006786"; transcript_version "8"; exon_number "7"; gene_name "Angpt4"; gene_source "ensembl"; gene_biotype "protein_coding"; transcript_name "Angpt4-201"; transcript_source "ensembl"; transcript_biotype "protein_coding"; exon_id "ENSRNOE00000048216"; exon_version "1"; tag "Ensembl_canonical";
3	ensembl	CDS	160907697	160907863	0	+	0	gene_id "ENSRNOG00000005008"; gene_version "8"; transcript_id "ENSRNOT00000006786"; transcript_version "8"; exon_number "7"; gene_name "Angpt4"; gene_source "ensembl"; gene_biotype "protein_coding"; transcript_name "Angpt4-201"; transcript_source "ensembl"; transcript_biotype "protein_coding"; protein_id "ENSRNOP00000006786"; protein_version "4"; tag "Ensembl_canonical";
3	ensembl	exon	160907697	160907863	0	+	.	gene_id "ENSRNOG00000005008"; gene_version "8"; transcript_id "ENSRNOT00000154537"; transcript_version "1"; exon_number "6"; gene_name "Angpt4"; gene_source "ensembl"; gene_biotype "protein_coding"; transcript_name "Angpt4-202"; transcript_source "ensembl"; transcript_biotype "protein_coding"; exon_id "ENSRNOE00000048216"; exon_version "1";
3	ensembl	CDS	160907697	160907863	0	+	0	gene_id "ENSRNOG00000005008"; gene_version "8"; transcript_id "ENSRNOT00000154537"; transcript_version "1"; exon_number "6"; gene_name "Angpt4"; gene_source "ensembl"; gene_biotype "protein_coding"; transcript_name "Angpt4-202"; transcript_source "ensembl"; transcript_biotype "protein_coding"; protein_id "ENSRNOP00000112081"; protein_version "1";
3	ENSEMBL114_rn	exon	160907697	160907863	5.80942611703723	+	.	gene_id "ENSRNOG00000005008"; transcript_id "ENSRNOG00000005008_tx_10"; exon_id "3_160907697_160907863_+"; exonnum "6"; txlen "1957";
3	ENSEMBL114_rn	exon	160907697	160907863	5.61590988870468	+	.	gene_id "ENSRNOG00000005008"; transcript_id "ENSRNOG00000005008_tx_11"; exon_id "3_160907697_160907863_+"; exonnum "6"; txlen "1826";
3	ENSEMBL114_rn	exon	160907697	160907863	3.26351771017956	+	.	gene_id "ENSRNOG00000005008"; transcript_id "ENSRNOG00000005008_tx_12"; exon_id "3_160907697_160907863_+"; exonnum "6"; txlen "1223";
3	ENSEMBL114_rn	exon	160907697	160907863	2.82099326450043	+	.	gene_id "ENSRNOG00000005008"; transcript_id "ENSRNOG00000005008_tx_13"; exon_id "3_160907697_160907863_+"; exonnum "7"; txlen "2136";
3	ENSEMBL114_rn	exon	160907697	160907863	2.17971429581315	+	.	gene_id "ENSRNOG00000005008"; transcript_id "ENSRNOG00000005008_tx_14"; exon_id "3_160907697_160907863_+"; exonnum "7"; txlen "2005";
3	ENSEMBL114_rn	exon	160907697	160907863	0.126367299446162	+	.	gene_id "ENSRNOG00000005008"; transcript_id "ENSRNOG00000005008_tx_15"; exon_id "3_160907697_160907863_+"; exonnum "8"; txlen "2266";
3	ENSEMBL114_rn	exon	160907697	160907863	0.0844408912496602	+	.	gene_id "ENSRNOG00000005008"; transcript_id "ENSRNOG00000005008_tx_16"; exon_id "3_160907697_160907863_+"; exonnum "8"; txlen "2364";
3	ENSEMBL114_rn	exon	160907697	160907863	15.0699032395798	+	.	gene_id "ENSRNOG00000005008"; transcript_id "ENSRNOG00000005008_tx_3"; exon_id "3_160907697_160907863_+"; exonnum "7"; txlen "1598";
3	ENSEMBL114_rn	exon	160907697	160907863	14.8096973246811	+	.	gene_id "ENSRNOG00000005008"; transcript_id "ENSRNOG00000005008_tx_4"; exon_id "3_160907697_160907863_+"; exonnum "7"; txlen "2059";
3	ENSEMBL114_rn	exon	160907697	160907863	10.4274203773556	+	.	gene_id "ENSRNOG00000005008"; transcript_id "ENSRNOG00000005008_tx_5"; exon_id "3_160907697_160907863_+"; exonnum "7"; txlen "1928";
3	ENSEMBL114_rn	exon	160907697	160907863	7.06378878739333	+	.	gene_id "ENSRNOG00000005008"; transcript_id "ENSRNOG00000005008_tx_8"; exon_id "3_160907697_160907863_+"; exonnum "7"; txlen "1325";
3	ENSEMBL114_rn	exon	160907697	160907863	5.90611380951632	+	.	gene_id "ENSRNOG00000005008"; transcript_id "ENSRNOG00000005008_tx_9"; exon_id "3_160907697_160907863_+"; exonnum "6"; txlen "1496";
3	sraer114_ss	exon	160911447	160911680	3.26351771017956	+	.	gene_id "ENSRNOG00000005008"; transcript_id "ENSRNOG00000005008_tx_12"; exon_id "3_160911447_160911680_+"; exonnum "7"; txlen "1223";
3	sraer114_ss	exon	160911447	160911680	15.0699032395798	+	.	gene_id "ENSRNOG00000005008"; transcript_id "ENSRNOG00000005008_tx_3"; exon_id "3_160911447_160911680_+"; exonnum "8"; txlen "1598";
3	sraer114_ss	exon	160911447	160911680	7.06378878739333	+	.	gene_id "ENSRNOG00000005008"; transcript_id "ENSRNOG00000005008_tx_8"; exon_id "3_160911447_160911680_+"; exonnum "8"; txlen "1325";
3	sraer114_ss	exon	160911447	160911680	5.90611380951632	+	.	gene_id "ENSRNOG00000005008"; transcript_id "ENSRNOG00000005008_tx_9"; exon_id "3_160911447_160911680_+"; exonnum "7"; txlen "1496";
3	ensembl	exon	160911870	160912000	0	+	.	gene_id "ENSRNOG00000005008"; gene_version "8"; transcript_id "ENSRNOT00000006786"; transcript_version "8"; exon_number "8"; gene_name "Angpt4"; gene_source "ensembl"; gene_biotype "protein_coding"; transcript_name "Angpt4-201"; transcript_source "ensembl"; transcript_biotype "protein_coding"; exon_id "ENSRNOE00000048330"; exon_version "1"; tag "Ensembl_canonical";
3	ensembl	CDS	160911870	160912000	0	+	1	gene_id "ENSRNOG00000005008"; gene_version "8"; transcript_id "ENSRNOT00000006786"; transcript_version "8"; exon_number "8"; gene_name "Angpt4"; gene_source "ensembl"; gene_biotype "protein_coding"; transcript_name "Angpt4-201"; transcript_source "ensembl"; transcript_biotype "protein_coding"; protein_id "ENSRNOP00000006786"; protein_version "4"; tag "Ensembl_canonical";
3	ensembl	exon	160911870	160912000	0	+	.	gene_id "ENSRNOG00000005008"; gene_version "8"; transcript_id "ENSRNOT00000154537"; transcript_version "1"; exon_number "7"; gene_name "Angpt4"; gene_source "ensembl"; gene_biotype "protein_coding"; transcript_name "Angpt4-202"; transcript_source "ensembl"; transcript_biotype "protein_coding"; exon_id "ENSRNOE00000048330"; exon_version "1";
3	ensembl	CDS	160911870	160912000	0	+	1	gene_id "ENSRNOG00000005008"; gene_version "8"; transcript_id "ENSRNOT00000154537"; transcript_version "1"; exon_number "7"; gene_name "Angpt4"; gene_source "ensembl"; gene_biotype "protein_coding"; transcript_name "Angpt4-202"; transcript_source "ensembl"; transcript_biotype "protein_coding"; protein_id "ENSRNOP00000112081"; protein_version "1";
3	ENSEMBL114_rn	exon	160911870	160912000	5.80942611703723	+	.	gene_id "ENSRNOG00000005008"; transcript_id "ENSRNOG00000005008_tx_10"; exon_id "3_160911870_160912000_+"; exonnum "7"; txlen "1957";
3	ENSEMBL114_rn	exon	160911870	160912000	2.82099326450043	+	.	gene_id "ENSRNOG00000005008"; transcript_id "ENSRNOG00000005008_tx_13"; exon_id "3_160911870_160912000_+"; exonnum "8"; txlen "2136";
3	ENSEMBL114_rn	exon	160911870	160912000	0.126367299446162	+	.	gene_id "ENSRNOG00000005008"; transcript_id "ENSRNOG00000005008_tx_15"; exon_id "3_160911870_160912000_+"; exonnum "9"; txlen "2266";
3	ENSEMBL114_rn	exon	160911870	160912000	0.0844408912496602	+	.	gene_id "ENSRNOG00000005008"; transcript_id "ENSRNOG00000005008_tx_16"; exon_id "3_160911870_160912000_+"; exonnum "9"; txlen "2364";
3	ENSEMBL114_rn	exon	160911870	160912000	14.8096973246811	+	.	gene_id "ENSRNOG00000005008"; transcript_id "ENSRNOG00000005008_tx_4"; exon_id "3_160911870_160912000_+"; exonnum "8"; txlen "2059";
3	ensembl	CDS	160913085	160913242	0	+	2	gene_id "ENSRNOG00000005008"; gene_version "8"; transcript_id "ENSRNOT00000006786"; transcript_version "8"; exon_number "9"; gene_name "Angpt4"; gene_source "ensembl"; gene_biotype "protein_coding"; transcript_name "Angpt4-201"; transcript_source "ensembl"; transcript_biotype "protein_coding"; protein_id "ENSRNOP00000006786"; protein_version "4"; tag "Ensembl_canonical";
3	ensembl	CDS	160913085	160913242	0	+	2	gene_id "ENSRNOG00000005008"; gene_version "8"; transcript_id "ENSRNOT00000154537"; transcript_version "1"; exon_number "8"; gene_name "Angpt4"; gene_source "ensembl"; gene_biotype "protein_coding"; transcript_name "Angpt4-202"; transcript_source "ensembl"; transcript_biotype "protein_coding"; protein_id "ENSRNOP00000112081"; protein_version "1";
3	ensembl	exon	160913085	160913921	0	+	.	gene_id "ENSRNOG00000005008"; gene_version "8"; transcript_id "ENSRNOT00000006786"; transcript_version "8"; exon_number "9"; gene_name "Angpt4"; gene_source "ensembl"; gene_biotype "protein_coding"; transcript_name "Angpt4-201"; transcript_source "ensembl"; transcript_biotype "protein_coding"; exon_id "ENSRNOE00000048445"; exon_version "5"; tag "Ensembl_canonical";
3	ensembl	exon	160913085	160913921	0	+	.	gene_id "ENSRNOG00000005008"; gene_version "8"; transcript_id "ENSRNOT00000154537"; transcript_version "1"; exon_number "8"; gene_name "Angpt4"; gene_source "ensembl"; gene_biotype "protein_coding"; transcript_name "Angpt4-202"; transcript_source "ensembl"; transcript_biotype "protein_coding"; exon_id "ENSRNOE00000048445"; exon_version "5";
3	ENSEMBL114_rn	exon	160913085	160913921	5.80942611703723	+	.	gene_id "ENSRNOG00000005008"; transcript_id "ENSRNOG00000005008_tx_10"; exon_id "3_160913085_160913921_+"; exonnum "8"; txlen "1957";
3	ENSEMBL114_rn	exon	160913085	160913921	5.61590988870468	+	.	gene_id "ENSRNOG00000005008"; transcript_id "ENSRNOG00000005008_tx_11"; exon_id "3_160913085_160913921_+"; exonnum "7"; txlen "1826";
3	ENSEMBL114_rn	exon	160913085	160913921	2.82099326450043	+	.	gene_id "ENSRNOG00000005008"; transcript_id "ENSRNOG00000005008_tx_13"; exon_id "3_160913085_160913921_+"; exonnum "9"; txlen "2136";
3	ENSEMBL114_rn	exon	160913085	160913921	2.17971429581315	+	.	gene_id "ENSRNOG00000005008"; transcript_id "ENSRNOG00000005008_tx_14"; exon_id "3_160913085_160913921_+"; exonnum "8"; txlen "2005";
3	ENSEMBL114_rn	exon	160913085	160913921	0.126367299446162	+	.	gene_id "ENSRNOG00000005008"; transcript_id "ENSRNOG00000005008_tx_15"; exon_id "3_160913085_160913921_+"; exonnum "10"; txlen "2266";
3	ENSEMBL114_rn	exon	160913085	160913921	0.0844408912496602	+	.	gene_id "ENSRNOG00000005008"; transcript_id "ENSRNOG00000005008_tx_16"; exon_id "3_160913085_160913921_+"; exonnum "10"; txlen "2364";
3	ENSEMBL114_rn	exon	160913085	160913921	14.8096973246811	+	.	gene_id "ENSRNOG00000005008"; transcript_id "ENSRNOG00000005008_tx_4"; exon_id "3_160913085_160913921_+"; exonnum "9"; txlen "2059";
3	ENSEMBL114_rn	exon	160913085	160913921	10.4274203773556	+	.	gene_id "ENSRNOG00000005008"; transcript_id "ENSRNOG00000005008_tx_5"; exon_id "3_160913085_160913921_+"; exonnum "8"; txlen "1928";
3	ensembl	stop_codon	160913243	160913245	0	+	0	gene_id "ENSRNOG00000005008"; gene_version "8"; transcript_id "ENSRNOT00000006786"; transcript_version "8"; exon_number "9"; gene_name "Angpt4"; gene_source "ensembl"; gene_biotype "protein_coding"; transcript_name "Angpt4-201"; transcript_source "ensembl"; transcript_biotype "protein_coding"; tag "Ensembl_canonical";
3	ensembl	stop_codon	160913243	160913245	0	+	0	gene_id "ENSRNOG00000005008"; gene_version "8"; transcript_id "ENSRNOT00000154537"; transcript_version "1"; exon_number "8"; gene_name "Angpt4"; gene_source "ensembl"; gene_biotype "protein_coding"; transcript_name "Angpt4-202"; transcript_source "ensembl"; transcript_biotype "protein_coding";
3	ensembl	three_prime_utr	160913246	160913921	0	+	.	gene_id "ENSRNOG00000005008"; gene_version "8"; transcript_id "ENSRNOT00000006786"; transcript_version "8"; gene_name "Angpt4"; gene_source "ensembl"; gene_biotype "protein_coding"; transcript_name "Angpt4-201"; transcript_source "ensembl"; transcript_biotype "protein_coding"; tag "Ensembl_canonical";
3	ensembl	three_prime_utr	160913246	160913921	0	+	.	gene_id "ENSRNOG00000005008"; gene_version "8"; transcript_id "ENSRNOT00000154537"; transcript_version "1"; gene_name "Angpt4"; gene_source "ensembl"; gene_biotype "protein_coding"; transcript_name "Angpt4-202"; transcript_source "ensembl"; transcript_biotype "protein_coding";
3	sraer114_es	exon	160938975	160939110	2.36120259847689	+	.	gene_id "sraer114_gene_4116"; transcript_id "sraer114_gene_4116_tx_1"; exon_id "3_160938975_160939110_+"; exonnum "1"; txlen "595";
3	sraer114_mid	exon	160939900	160940011	2.36120259847689	+	.	gene_id "sraer114_gene_4116"; transcript_id "sraer114_gene_4116_tx_1"; exon_id "3_160939900_160940011_+"; exonnum "2"; txlen "595";
3	sraer114_ss	exon	160940591	160940937	2.36120259847689	+	.	gene_id "sraer114_gene_4116"; transcript_id "sraer114_gene_4116_tx_1"; exon_id "3_160940591_160940937_+"; exonnum "3"; txlen "595";
3	sraer114_es	exon	160942739	160943081	0.250687283173381	+	.	gene_id "sraer114_gene_14020"; transcript_id "sraer114_gene_14020_tx_1"; exon_id "3_160942739_160943081_+"; exonnum "1"; txlen "852";
3	sraer114_ss	exon	160943146	160943654	0.250687283173381	+	.	gene_id "sraer114_gene_14020"; transcript_id "sraer114_gene_14020_tx_1"; exon_id "3_160943146_160943654_+"; exonnum "2"; txlen "852";
3	sraer114_es	exon	160959282	160959375	0.0934010860956168	+	.	gene_id "ENSRNOG00000005132"; transcript_id "ENSRNOG00000005132_tx_10"; exon_id "3_160959282_160959375_+"; exonnum "1"; txlen "508";
3	sraer114_es	exon	160959282	160959375	0.0434686568163309	+	.	gene_id "ENSRNOG00000005132"; transcript_id "ENSRNOG00000005132_tx_12"; exon_id "3_160959282_160959375_+"; exonnum "1"; txlen "2430";
3	sraer114_es	exon	160959282	160959375	0.0434686568163309	+	.	gene_id "ENSRNOG00000005132"; transcript_id "ENSRNOG00000005132_tx_14"; exon_id "3_160959282_160959375_+"; exonnum "1"; txlen "2519";
3	sraer114_es	exon	160959282	160959375	0.317622304923401	+	.	gene_id "ENSRNOG00000005132"; transcript_id "ENSRNOG00000005132_tx_2"; exon_id "3_160959282_160959375_+"; exonnum "1"; txlen "2732";
3	sraer114_es	exon	160959282	160959375	0.25000439432022	+	.	gene_id "ENSRNOG00000005132"; transcript_id "ENSRNOG00000005132_tx_3"; exon_id "3_160959282_160959375_+"; exonnum "1"; txlen "2579";
3	sraer114_es	exon	160959282	160959375	0.242183049702136	+	.	gene_id "ENSRNOG00000005132"; transcript_id "ENSRNOG00000005132_tx_4"; exon_id "3_160959282_160959375_+"; exonnum "1"; txlen "2490";
3	sraer114_es	exon	160959282	160959375	0.242183049702136	+	.	gene_id "ENSRNOG00000005132"; transcript_id "ENSRNOG00000005132_tx_5"; exon_id "3_160959282_160959375_+"; exonnum "1"; txlen "2643";
3	sraer114_es	exon	160959441	160959514	0.0434686568163309	+	.	gene_id "ENSRNOG00000005132"; transcript_id "ENSRNOG00000005132_tx_13"; exon_id "3_160959441_160959514_+"; exonnum "1"; txlen "2410";
3	sraer114_es	exon	160959441	160959514	0.0434686568163309	+	.	gene_id "ENSRNOG00000005132"; transcript_id "ENSRNOG00000005132_tx_15"; exon_id "3_160959441_160959514_+"; exonnum "1"; txlen "2499";
3	sraer114_es	exon	160959441	160959514	0.104024641001418	+	.	gene_id "ENSRNOG00000005132"; transcript_id "ENSRNOG00000005132_tx_6"; exon_id "3_160959441_160959514_+"; exonnum "1"; txlen "2470";
3	sraer114_es	exon	160959441	160959514	0.104024641001418	+	.	gene_id "ENSRNOG00000005132"; transcript_id "ENSRNOG00000005132_tx_7"; exon_id "3_160959441_160959514_+"; exonnum "1"; txlen "2623";
3	sraer114_es	exon	160959441	160959514	0.0960064370013009	+	.	gene_id "ENSRNOG00000005132"; transcript_id "ENSRNOG00000005132_tx_8"; exon_id "3_160959441_160959514_+"; exonnum "1"; txlen "2559";
3	sraer114_es	exon	160959441	160959514	0.0960064370013009	+	.	gene_id "ENSRNOG00000005132"; transcript_id "ENSRNOG00000005132_tx_9"; exon_id "3_160959441_160959514_+"; exonnum "1"; txlen "2712";
3	sraer114_mid	exon	160959948	160960036	0.0934010860956168	+	.	gene_id "ENSRNOG00000005132"; transcript_id "ENSRNOG00000005132_tx_10"; exon_id "3_160959948_160960036_+"; exonnum "2"; txlen "508";
3	sraer114_mid	exon	160959948	160960036	0.0434686568163309	+	.	gene_id "ENSRNOG00000005132"; transcript_id "ENSRNOG00000005132_tx_14"; exon_id "3_160959948_160960036_+"; exonnum "2"; txlen "2519";
3	sraer114_mid	exon	160959948	160960036	0.0434686568163309	+	.	gene_id "ENSRNOG00000005132"; transcript_id "ENSRNOG00000005132_tx_15"; exon_id "3_160959948_160960036_+"; exonnum "2"; txlen "2499";
3	sraer114_mid	exon	160959948	160960036	0.317622304923401	+	.	gene_id "ENSRNOG00000005132"; transcript_id "ENSRNOG00000005132_tx_2"; exon_id "3_160959948_160960036_+"; exonnum "2"; txlen "2732";
3	sraer114_mid	exon	160959948	160960036	0.25000439432022	+	.	gene_id "ENSRNOG00000005132"; transcript_id "ENSRNOG00000005132_tx_3"; exon_id "3_160959948_160960036_+"; exonnum "2"; txlen "2579";
3	sraer114_mid	exon	160959948	160960036	0.0960064370013009	+	.	gene_id "ENSRNOG00000005132"; transcript_id "ENSRNOG00000005132_tx_8"; exon_id "3_160959948_160960036_+"; exonnum "2"; txlen "2559";
3	sraer114_mid	exon	160959948	160960036	0.0960064370013009	+	.	gene_id "ENSRNOG00000005132"; transcript_id "ENSRNOG00000005132_tx_9"; exon_id "3_160959948_160960036_+"; exonnum "2"; txlen "2712";
3	sraer114_ss	exon	160960600	160960924	0.0934010860956168	+	.	gene_id "ENSRNOG00000005132"; transcript_id "ENSRNOG00000005132_tx_10"; exon_id "3_160960600_160960924_+"; exonnum "3"; txlen "508";
3	sraer114_mid	exon	160961476	160961603	0.0434686568163309	+	.	gene_id "ENSRNOG00000005132"; transcript_id "ENSRNOG00000005132_tx_12"; exon_id "3_160961476_160961603_+"; exonnum "2"; txlen "2430";
3	sraer114_mid	exon	160961476	160961603	0.0434686568163309	+	.	gene_id "ENSRNOG00000005132"; transcript_id "ENSRNOG00000005132_tx_13"; exon_id "3_160961476_160961603_+"; exonnum "2"; txlen "2410";
3	sraer114_mid	exon	160961476	160961603	0.0434686568163309	+	.	gene_id "ENSRNOG00000005132"; transcript_id "ENSRNOG00000005132_tx_14"; exon_id "3_160961476_160961603_+"; exonnum "3"; txlen "2519";
3	sraer114_mid	exon	160961476	160961603	0.0434686568163309	+	.	gene_id "ENSRNOG00000005132"; transcript_id "ENSRNOG00000005132_tx_15"; exon_id "3_160961476_160961603_+"; exonnum "3"; txlen "2499";
3	sraer114_mid	exon	160961476	160961603	0.317622304923401	+	.	gene_id "ENSRNOG00000005132"; transcript_id "ENSRNOG00000005132_tx_2"; exon_id "3_160961476_160961603_+"; exonnum "3"; txlen "2732";
3	sraer114_mid	exon	160961476	160961603	0.25000439432022	+	.	gene_id "ENSRNOG00000005132"; transcript_id "ENSRNOG00000005132_tx_3"; exon_id "3_160961476_160961603_+"; exonnum "3"; txlen "2579";
3	sraer114_mid	exon	160961476	160961603	0.242183049702136	+	.	gene_id "ENSRNOG00000005132"; transcript_id "ENSRNOG00000005132_tx_4"; exon_id "3_160961476_160961603_+"; exonnum "2"; txlen "2490";
3	sraer114_mid	exon	160961476	160961603	0.242183049702136	+	.	gene_id "ENSRNOG00000005132"; transcript_id "ENSRNOG00000005132_tx_5"; exon_id "3_160961476_160961603_+"; exonnum "2"; txlen "2643";
3	sraer114_mid	exon	160961476	160961603	0.104024641001418	+	.	gene_id "ENSRNOG00000005132"; transcript_id "ENSRNOG00000005132_tx_6"; exon_id "3_160961476_160961603_+"; exonnum "2"; txlen "2470";
3	sraer114_mid	exon	160961476	160961603	0.104024641001418	+	.	gene_id "ENSRNOG00000005132"; transcript_id "ENSRNOG00000005132_tx_7"; exon_id "3_160961476_160961603_+"; exonnum "2"; txlen "2623";
3	sraer114_mid	exon	160961476	160961603	0.0960064370013009	+	.	gene_id "ENSRNOG00000005132"; transcript_id "ENSRNOG00000005132_tx_8"; exon_id "3_160961476_160961603_+"; exonnum "3"; txlen "2559";
3	sraer114_mid	exon	160961476	160961603	0.0960064370013009	+	.	gene_id "ENSRNOG00000005132"; transcript_id "ENSRNOG00000005132_tx_9"; exon_id "3_160961476_160961603_+"; exonnum "3"; txlen "2712";
3	sraer114_mid	exon	160962110	160962337	0.403469672595006	+	.	gene_id "ENSRNOG00000005132"; transcript_id "ENSRNOG00000005132_tx_1"; exon_id "3_160962110_160962337_+"; exonnum "1"; txlen "2055";
3	sraer114_mid	exon	160962110	160962337	0.0436831042402054	+	.	gene_id "ENSRNOG00000005132"; transcript_id "ENSRNOG00000005132_tx_11"; exon_id "3_160962110_160962337_+"; exonnum "1"; txlen "1069";
3	sraer114_mid	exon	160962110	160962337	0.0434686568163309	+	.	gene_id "ENSRNOG00000005132"; transcript_id "ENSRNOG00000005132_tx_12"; exon_id "3_160962110_160962337_+"; exonnum "3"; txlen "2430";
3	sraer114_mid	exon	160962110	160962337	0.0434686568163309	+	.	gene_id "ENSRNOG00000005132"; transcript_id "ENSRNOG00000005132_tx_13"; exon_id "3_160962110_160962337_+"; exonnum "3"; txlen "2410";
3	sraer114_mid	exon	160962110	160962337	0.0434686568163309	+	.	gene_id "ENSRNOG00000005132"; transcript_id "ENSRNOG00000005132_tx_14"; exon_id "3_160962110_160962337_+"; exonnum "4"; txlen "2519";
3	sraer114_mid	exon	160962110	160962337	0.0434686568163309	+	.	gene_id "ENSRNOG00000005132"; transcript_id "ENSRNOG00000005132_tx_15"; exon_id "3_160962110_160962337_+"; exonnum "4"; txlen "2499";
3	sraer114_mid	exon	160962110	160962337	0.317622304923401	+	.	gene_id "ENSRNOG00000005132"; transcript_id "ENSRNOG00000005132_tx_2"; exon_id "3_160962110_160962337_+"; exonnum "4"; txlen "2732";
3	sraer114_mid	exon	160962110	160962337	0.25000439432022	+	.	gene_id "ENSRNOG00000005132"; transcript_id "ENSRNOG00000005132_tx_3"; exon_id "3_160962110_160962337_+"; exonnum "4"; txlen "2579";
3	sraer114_mid	exon	160962110	160962337	0.242183049702136	+	.	gene_id "ENSRNOG00000005132"; transcript_id "ENSRNOG00000005132_tx_4"; exon_id "3_160962110_160962337_+"; exonnum "3"; txlen "2490";
3	sraer114_mid	exon	160962110	160962337	0.242183049702136	+	.	gene_id "ENSRNOG00000005132"; transcript_id "ENSRNOG00000005132_tx_5"; exon_id "3_160962110_160962337_+"; exonnum "3"; txlen "2643";
3	sraer114_mid	exon	160962110	160962337	0.104024641001418	+	.	gene_id "ENSRNOG00000005132"; transcript_id "ENSRNOG00000005132_tx_6"; exon_id "3_160962110_160962337_+"; exonnum "3"; txlen "2470";
3	sraer114_mid	exon	160962110	160962337	0.104024641001418	+	.	gene_id "ENSRNOG00000005132"; transcript_id "ENSRNOG00000005132_tx_7"; exon_id "3_160962110_160962337_+"; exonnum "3"; txlen "2623";
3	sraer114_mid	exon	160962110	160962337	0.0960064370013009	+	.	gene_id "ENSRNOG00000005132"; transcript_id "ENSRNOG00000005132_tx_8"; exon_id "3_160962110_160962337_+"; exonnum "4"; txlen "2559";
3	sraer114_mid	exon	160962110	160962337	0.0960064370013009	+	.	gene_id "ENSRNOG00000005132"; transcript_id "ENSRNOG00000005132_tx_9"; exon_id "3_160962110_160962337_+"; exonnum "4"; txlen "2712";
3	ensembl	exon	160965302	160965514	0	+	.	gene_id "ENSRNOG00000005132"; gene_version "9"; transcript_id "ENSRNOT00000163936"; transcript_version "1"; exon_number "1"; gene_name "Slc52a3"; gene_source "ensembl"; gene_biotype "protein_coding"; transcript_name "Slc52a3-204"; transcript_source "ensembl"; transcript_biotype "protein_coding"; exon_id "ENSRNOE00000650445"; exon_version "1";
3	ensembl	five_prime_utr	160965302	160965514	0	+	.	gene_id "ENSRNOG00000005132"; gene_version "9"; transcript_id "ENSRNOT00000163936"; transcript_version "1"; gene_name "Slc52a3"; gene_source "ensembl"; gene_biotype "protein_coding"; transcript_name "Slc52a3-204"; transcript_source "ensembl"; transcript_biotype "protein_coding";
3	ENSEMBL114_rn	exon	160965302	160965514	0.0436831042402054	+	.	gene_id "ENSRNOG00000005132"; transcript_id "ENSRNOG00000005132_tx_11"; exon_id "3_160965302_160965514_+"; exonnum "2"; txlen "1069";
3	ENSEMBL114_rn	exon	160965302	160965514	0.317622304923401	+	.	gene_id "ENSRNOG00000005132"; transcript_id "ENSRNOG00000005132_tx_2"; exon_id "3_160965302_160965514_+"; exonnum "5"; txlen "2732";
3	ENSEMBL114_rn	exon	160965302	160965514	0.25000439432022	+	.	gene_id "ENSRNOG00000005132"; transcript_id "ENSRNOG00000005132_tx_3"; exon_id "3_160965302_160965514_+"; exonnum "5"; txlen "2579";
3	ENSEMBL114_rn	exon	160965302	160965514	0.242183049702136	+	.	gene_id "ENSRNOG00000005132"; transcript_id "ENSRNOG00000005132_tx_4"; exon_id "3_160965302_160965514_+"; exonnum "4"; txlen "2490";
3	ENSEMBL114_rn	exon	160965302	160965514	0.242183049702136	+	.	gene_id "ENSRNOG00000005132"; transcript_id "ENSRNOG00000005132_tx_5"; exon_id "3_160965302_160965514_+"; exonnum "4"; txlen "2643";
3	ENSEMBL114_rn	exon	160965302	160965514	0.104024641001418	+	.	gene_id "ENSRNOG00000005132"; transcript_id "ENSRNOG00000005132_tx_6"; exon_id "3_160965302_160965514_+"; exonnum "4"; txlen "2470";
3	ENSEMBL114_rn	exon	160965302	160965514	0.104024641001418	+	.	gene_id "ENSRNOG00000005132"; transcript_id "ENSRNOG00000005132_tx_7"; exon_id "3_160965302_160965514_+"; exonnum "4"; txlen "2623";
3	ENSEMBL114_rn	exon	160965302	160965514	0.0960064370013009	+	.	gene_id "ENSRNOG00000005132"; transcript_id "ENSRNOG00000005132_tx_8"; exon_id "3_160965302_160965514_+"; exonnum "5"; txlen "2559";
3	ENSEMBL114_rn	exon	160965302	160965514	0.0960064370013009	+	.	gene_id "ENSRNOG00000005132"; transcript_id "ENSRNOG00000005132_tx_9"; exon_id "3_160965302_160965514_+"; exonnum "5"; txlen "2712";
3	ensembl	gene	160965302	160974692	0	+	.	gene_id "ENSRNOG00000005132"; gene_version "9"; gene_name "Slc52a3"; gene_source "ensembl"; gene_biotype "protein_coding";
3	ensembl	transcript	160965302	160974692	0	+	.	gene_id "ENSRNOG00000005132"; gene_version "9"; transcript_id "ENSRNOT00000163936"; transcript_version "1"; gene_name "Slc52a3"; gene_source "ensembl"; gene_biotype "protein_coding"; transcript_name "Slc52a3-204"; transcript_source "ensembl"; transcript_biotype "protein_coding";
3	ensembl	exon	160968340	160968492	0	+	.	gene_id "ENSRNOG00000005132"; gene_version "9"; transcript_id "ENSRNOT00000006828"; transcript_version "6"; exon_number "1"; gene_name "Slc52a3"; gene_source "ensembl"; gene_biotype "protein_coding"; transcript_name "Slc52a3-201"; transcript_source "ensembl"; transcript_biotype "protein_coding"; exon_id "ENSRNOE00000723191"; exon_version "1";
3	ensembl	five_prime_utr	160968340	160968492	0	+	.	gene_id "ENSRNOG00000005132"; gene_version "9"; transcript_id "ENSRNOT00000006828"; transcript_version "6"; gene_name "Slc52a3"; gene_source "ensembl"; gene_biotype "protein_coding"; transcript_name "Slc52a3-201"; transcript_source "ensembl"; transcript_biotype "protein_coding";
3	ensembl	exon	160968340	160968492	0	+	.	gene_id "ENSRNOG00000005132"; gene_version "9"; transcript_id "ENSRNOT00000082438"; transcript_version "3"; exon_number "1"; gene_name "Slc52a3"; gene_source "ensembl"; gene_biotype "protein_coding"; transcript_name "Slc52a3-202"; transcript_source "ensembl"; transcript_biotype "protein_coding"; exon_id "ENSRNOE00000723191"; exon_version "1";
3	ensembl	five_prime_utr	160968340	160968492	0	+	.	gene_id "ENSRNOG00000005132"; gene_version "9"; transcript_id "ENSRNOT00000082438"; transcript_version "3"; gene_name "Slc52a3"; gene_source "ensembl"; gene_biotype "protein_coding"; transcript_name "Slc52a3-202"; transcript_source "ensembl"; transcript_biotype "protein_coding";
3	ensembl	exon	160968340	160968492	0	+	.	gene_id "ENSRNOG00000005132"; gene_version "9"; transcript_id "ENSRNOT00000144327"; transcript_version "1"; exon_number "1"; gene_name "Slc52a3"; gene_source "ensembl"; gene_biotype "protein_coding"; transcript_name "Slc52a3-203"; transcript_source "ensembl"; transcript_biotype "protein_coding"; exon_id "ENSRNOE00000723191"; exon_version "1"; tag "Ensembl_canonical";
3	ensembl	five_prime_utr	160968340	160968492	0	+	.	gene_id "ENSRNOG00000005132"; gene_version "9"; transcript_id "ENSRNOT00000144327"; transcript_version "1"; gene_name "Slc52a3"; gene_source "ensembl"; gene_biotype "protein_coding"; transcript_name "Slc52a3-203"; transcript_source "ensembl"; transcript_biotype "protein_coding"; tag "Ensembl_canonical";
3	ENSEMBL114_rn	exon	160968340	160968492	0.0434686568163309	+	.	gene_id "ENSRNOG00000005132"; transcript_id "ENSRNOG00000005132_tx_12"; exon_id "3_160968340_160968492_+"; exonnum "4"; txlen "2430";
3	ENSEMBL114_rn	exon	160968340	160968492	0.0434686568163309	+	.	gene_id "ENSRNOG00000005132"; transcript_id "ENSRNOG00000005132_tx_13"; exon_id "3_160968340_160968492_+"; exonnum "4"; txlen "2410";
3	ENSEMBL114_rn	exon	160968340	160968492	0.0434686568163309	+	.	gene_id "ENSRNOG00000005132"; transcript_id "ENSRNOG00000005132_tx_14"; exon_id "3_160968340_160968492_+"; exonnum "5"; txlen "2519";
3	ENSEMBL114_rn	exon	160968340	160968492	0.0434686568163309	+	.	gene_id "ENSRNOG00000005132"; transcript_id "ENSRNOG00000005132_tx_15"; exon_id "3_160968340_160968492_+"; exonnum "5"; txlen "2499";
3	ENSEMBL114_rn	exon	160968340	160968492	0.317622304923401	+	.	gene_id "ENSRNOG00000005132"; transcript_id "ENSRNOG00000005132_tx_2"; exon_id "3_160968340_160968492_+"; exonnum "6"; txlen "2732";
3	ENSEMBL114_rn	exon	160968340	160968492	0.242183049702136	+	.	gene_id "ENSRNOG00000005132"; transcript_id "ENSRNOG00000005132_tx_5"; exon_id "3_160968340_160968492_+"; exonnum "5"; txlen "2643";
3	ENSEMBL114_rn	exon	160968340	160968492	0.104024641001418	+	.	gene_id "ENSRNOG00000005132"; transcript_id "ENSRNOG00000005132_tx_7"; exon_id "3_160968340_160968492_+"; exonnum "5"; txlen "2623";
3	ENSEMBL114_rn	exon	160968340	160968492	0.0960064370013009	+	.	gene_id "ENSRNOG00000005132"; transcript_id "ENSRNOG00000005132_tx_9"; exon_id "3_160968340_160968492_+"; exonnum "6"; txlen "2712";
3	ensembl	transcript	160968340	160974421	0	+	.	gene_id "ENSRNOG00000005132"; gene_version "9"; transcript_id "ENSRNOT00000006828"; transcript_version "6"; gene_name "Slc52a3"; gene_source "ensembl"; gene_biotype "protein_coding"; transcript_name "Slc52a3-201"; transcript_source "ensembl"; transcript_biotype "protein_coding";
3	ensembl	transcript	160968340	160974421	0	+	.	gene_id "ENSRNOG00000005132"; gene_version "9"; transcript_id "ENSRNOT00000082438"; transcript_version "3"; gene_name "Slc52a3"; gene_source "ensembl"; gene_biotype "protein_coding"; transcript_name "Slc52a3-202"; transcript_source "ensembl"; transcript_biotype "protein_coding";
3	ensembl	transcript	160968340	160974428	0	+	.	gene_id "ENSRNOG00000005132"; gene_version "9"; transcript_id "ENSRNOT00000144327"; transcript_version "1"; gene_name "Slc52a3"; gene_source "ensembl"; gene_biotype "protein_coding"; transcript_name "Slc52a3-203"; transcript_source "ensembl"; transcript_biotype "protein_coding"; tag "Ensembl_canonical";
3	ensembl	exon	160968720	160968808	0	+	.	gene_id "ENSRNOG00000005132"; gene_version "9"; transcript_id "ENSRNOT00000006828"; transcript_version "6"; exon_number "2"; gene_name "Slc52a3"; gene_source "ensembl"; gene_biotype "protein_coding"; transcript_name "Slc52a3-201"; transcript_source "ensembl"; transcript_biotype "protein_coding"; exon_id "ENSRNOE00000586364"; exon_version "1";
3	ensembl	five_prime_utr	160968720	160968808	0	+	.	gene_id "ENSRNOG00000005132"; gene_version "9"; transcript_id "ENSRNOT00000006828"; transcript_version "6"; gene_name "Slc52a3"; gene_source "ensembl"; gene_biotype "protein_coding"; transcript_name "Slc52a3-201"; transcript_source "ensembl"; transcript_biotype "protein_coding";
3	ensembl	exon	160968720	160968808	0	+	.	gene_id "ENSRNOG00000005132"; gene_version "9"; transcript_id "ENSRNOT00000082438"; transcript_version "3"; exon_number "2"; gene_name "Slc52a3"; gene_source "ensembl"; gene_biotype "protein_coding"; transcript_name "Slc52a3-202"; transcript_source "ensembl"; transcript_biotype "protein_coding"; exon_id "ENSRNOE00000586364"; exon_version "1";
3	ensembl	five_prime_utr	160968720	160968808	0	+	.	gene_id "ENSRNOG00000005132"; gene_version "9"; transcript_id "ENSRNOT00000082438"; transcript_version "3"; gene_name "Slc52a3"; gene_source "ensembl"; gene_biotype "protein_coding"; transcript_name "Slc52a3-202"; transcript_source "ensembl"; transcript_biotype "protein_coding";
3	ensembl	exon	160968720	160968808	0	+	.	gene_id "ENSRNOG00000005132"; gene_version "9"; transcript_id "ENSRNOT00000144327"; transcript_version "1"; exon_number "2"; gene_name "Slc52a3"; gene_source "ensembl"; gene_biotype "protein_coding"; transcript_name "Slc52a3-203"; transcript_source "ensembl"; transcript_biotype "protein_coding"; exon_id "ENSRNOE00000586364"; exon_version "1"; tag "Ensembl_canonical";
3	ensembl	five_prime_utr	160968720	160968808	0	+	.	gene_id "ENSRNOG00000005132"; gene_version "9"; transcript_id "ENSRNOT00000144327"; transcript_version "1"; gene_name "Slc52a3"; gene_source "ensembl"; gene_biotype "protein_coding"; transcript_name "Slc52a3-203"; transcript_source "ensembl"; transcript_biotype "protein_coding"; tag "Ensembl_canonical";
3	ensembl	exon	160968720	160968808	0	+	.	gene_id "ENSRNOG00000005132"; gene_version "9"; transcript_id "ENSRNOT00000163936"; transcript_version "1"; exon_number "2"; gene_name "Slc52a3"; gene_source "ensembl"; gene_biotype "protein_coding"; transcript_name "Slc52a3-204"; transcript_source "ensembl"; transcript_biotype "protein_coding"; exon_id "ENSRNOE00000586364"; exon_version "1";
3	ensembl	five_prime_utr	160968720	160968808	0	+	.	gene_id "ENSRNOG00000005132"; gene_version "9"; transcript_id "ENSRNOT00000163936"; transcript_version "1"; gene_name "Slc52a3"; gene_source "ensembl"; gene_biotype "protein_coding"; transcript_name "Slc52a3-204"; transcript_source "ensembl"; transcript_biotype "protein_coding";
3	ENSEMBL114_rn	exon	160968720	160968808	0.403469672595006	+	.	gene_id "ENSRNOG00000005132"; transcript_id "ENSRNOG00000005132_tx_1"; exon_id "3_160968720_160968808_+"; exonnum "2"; txlen "2055";
3	ENSEMBL114_rn	exon	160968720	160968808	0.0434686568163309	+	.	gene_id "ENSRNOG00000005132"; transcript_id "ENSRNOG00000005132_tx_12"; exon_id "3_160968720_160968808_+"; exonnum "5"; txlen "2430";
3	ENSEMBL114_rn	exon	160968720	160968808	0.0434686568163309	+	.	gene_id "ENSRNOG00000005132"; transcript_id "ENSRNOG00000005132_tx_13"; exon_id "3_160968720_160968808_+"; exonnum "5"; txlen "2410";
3	ENSEMBL114_rn	exon	160968720	160968808	0.0434686568163309	+	.	gene_id "ENSRNOG00000005132"; transcript_id "ENSRNOG00000005132_tx_14"; exon_id "3_160968720_160968808_+"; exonnum "6"; txlen "2519";
3	ENSEMBL114_rn	exon	160968720	160968808	0.0434686568163309	+	.	gene_id "ENSRNOG00000005132"; transcript_id "ENSRNOG00000005132_tx_15"; exon_id "3_160968720_160968808_+"; exonnum "6"; txlen "2499";
3	ENSEMBL114_rn	exon	160968720	160968808	0.317622304923401	+	.	gene_id "ENSRNOG00000005132"; transcript_id "ENSRNOG00000005132_tx_2"; exon_id "3_160968720_160968808_+"; exonnum "7"; txlen "2732";
3	ENSEMBL114_rn	exon	160968720	160968808	0.25000439432022	+	.	gene_id "ENSRNOG00000005132"; transcript_id "ENSRNOG00000005132_tx_3"; exon_id "3_160968720_160968808_+"; exonnum "6"; txlen "2579";
3	ENSEMBL114_rn	exon	160968720	160968808	0.242183049702136	+	.	gene_id "ENSRNOG00000005132"; transcript_id "ENSRNOG00000005132_tx_4"; exon_id "3_160968720_160968808_+"; exonnum "5"; txlen "2490";
3	ENSEMBL114_rn	exon	160968720	160968808	0.242183049702136	+	.	gene_id "ENSRNOG00000005132"; transcript_id "ENSRNOG00000005132_tx_5"; exon_id "3_160968720_160968808_+"; exonnum "6"; txlen "2643";
3	ENSEMBL114_rn	exon	160968720	160968808	0.104024641001418	+	.	gene_id "ENSRNOG00000005132"; transcript_id "ENSRNOG00000005132_tx_6"; exon_id "3_160968720_160968808_+"; exonnum "5"; txlen "2470";
3	ENSEMBL114_rn	exon	160968720	160968808	0.104024641001418	+	.	gene_id "ENSRNOG00000005132"; transcript_id "ENSRNOG00000005132_tx_7"; exon_id "3_160968720_160968808_+"; exonnum "6"; txlen "2623";
3	ENSEMBL114_rn	exon	160968720	160968808	0.0960064370013009	+	.	gene_id "ENSRNOG00000005132"; transcript_id "ENSRNOG00000005132_tx_8"; exon_id "3_160968720_160968808_+"; exonnum "6"; txlen "2559";
3	ENSEMBL114_rn	exon	160968720	160968808	0.0960064370013009	+	.	gene_id "ENSRNOG00000005132"; transcript_id "ENSRNOG00000005132_tx_9"; exon_id "3_160968720_160968808_+"; exonnum "7"; txlen "2712";
3	ensembl	five_prime_utr	160969761	160969815	0	+	.	gene_id "ENSRNOG00000005132"; gene_version "9"; transcript_id "ENSRNOT00000006828"; transcript_version "6"; gene_name "Slc52a3"; gene_source "ensembl"; gene_biotype "protein_coding"; transcript_name "Slc52a3-201"; transcript_source "ensembl"; transcript_biotype "protein_coding";
3	ensembl	five_prime_utr	160969761	160969815	0	+	.	gene_id "ENSRNOG00000005132"; gene_version "9"; transcript_id "ENSRNOT00000082438"; transcript_version "3"; gene_name "Slc52a3"; gene_source "ensembl"; gene_biotype "protein_coding"; transcript_name "Slc52a3-202"; transcript_source "ensembl"; transcript_biotype "protein_coding";
3	ensembl	five_prime_utr	160969761	160969815	0	+	.	gene_id "ENSRNOG00000005132"; gene_version "9"; transcript_id "ENSRNOT00000144327"; transcript_version "1"; gene_name "Slc52a3"; gene_source "ensembl"; gene_biotype "protein_coding"; transcript_name "Slc52a3-203"; transcript_source "ensembl"; transcript_biotype "protein_coding"; tag "Ensembl_canonical";
3	ensembl	five_prime_utr	160969761	160969815	0	+	.	gene_id "ENSRNOG00000005132"; gene_version "9"; transcript_id "ENSRNOT00000163936"; transcript_version "1"; gene_name "Slc52a3"; gene_source "ensembl"; gene_biotype "protein_coding"; transcript_name "Slc52a3-204"; transcript_source "ensembl"; transcript_biotype "protein_coding";
3	ensembl	exon	160969761	160970382	0	+	.	gene_id "ENSRNOG00000005132"; gene_version "9"; transcript_id "ENSRNOT00000006828"; transcript_version "6"; exon_number "3"; gene_name "Slc52a3"; gene_source "ensembl"; gene_biotype "protein_coding"; transcript_name "Slc52a3-201"; transcript_source "ensembl"; transcript_biotype "protein_coding"; exon_id "ENSRNOE00000364669"; exon_version "3";
3	ensembl	exon	160969761	160970382	0	+	.	gene_id "ENSRNOG00000005132"; gene_version "9"; transcript_id "ENSRNOT00000082438"; transcript_version "3"; exon_number "3"; gene_name "Slc52a3"; gene_source "ensembl"; gene_biotype "protein_coding"; transcript_name "Slc52a3-202"; transcript_source "ensembl"; transcript_biotype "protein_coding"; exon_id "ENSRNOE00000364669"; exon_version "3";
3	ensembl	exon	160969761	160970382	0	+	.	gene_id "ENSRNOG00000005132"; gene_version "9"; transcript_id "ENSRNOT00000144327"; transcript_version "1"; exon_number "3"; gene_name "Slc52a3"; gene_source "ensembl"; gene_biotype "protein_coding"; transcript_name "Slc52a3-203"; transcript_source "ensembl"; transcript_biotype "protein_coding"; exon_id "ENSRNOE00000364669"; exon_version "3"; tag "Ensembl_canonical";
3	ensembl	exon	160969761	160970382	0	+	.	gene_id "ENSRNOG00000005132"; gene_version "9"; transcript_id "ENSRNOT00000163936"; transcript_version "1"; exon_number "3"; gene_name "Slc52a3"; gene_source "ensembl"; gene_biotype "protein_coding"; transcript_name "Slc52a3-204"; transcript_source "ensembl"; transcript_biotype "protein_coding"; exon_id "ENSRNOE00000364669"; exon_version "3";
3	ENSEMBL114_rn	exon	160969761	160970382	0.403469672595006	+	.	gene_id "ENSRNOG00000005132"; transcript_id "ENSRNOG00000005132_tx_1"; exon_id "3_160969761_160970382_+"; exonnum "3"; txlen "2055";
3	ENSEMBL114_rn	exon	160969761	160970382	0.0434686568163309	+	.	gene_id "ENSRNOG00000005132"; transcript_id "ENSRNOG00000005132_tx_12"; exon_id "3_160969761_160970382_+"; exonnum "6"; txlen "2430";
3	ENSEMBL114_rn	exon	160969761	160970382	0.0434686568163309	+	.	gene_id "ENSRNOG00000005132"; transcript_id "ENSRNOG00000005132_tx_13"; exon_id "3_160969761_160970382_+"; exonnum "6"; txlen "2410";
3	ENSEMBL114_rn	exon	160969761	160970382	0.0434686568163309	+	.	gene_id "ENSRNOG00000005132"; transcript_id "ENSRNOG00000005132_tx_14"; exon_id "3_160969761_160970382_+"; exonnum "7"; txlen "2519";
3	ENSEMBL114_rn	exon	160969761	160970382	0.0434686568163309	+	.	gene_id "ENSRNOG00000005132"; transcript_id "ENSRNOG00000005132_tx_15"; exon_id "3_160969761_160970382_+"; exonnum "7"; txlen "2499";
3	ENSEMBL114_rn	exon	160969761	160970382	0.317622304923401	+	.	gene_id "ENSRNOG00000005132"; transcript_id "ENSRNOG00000005132_tx_2"; exon_id "3_160969761_160970382_+"; exonnum "8"; txlen "2732";
3	ENSEMBL114_rn	exon	160969761	160970382	0.25000439432022	+	.	gene_id "ENSRNOG00000005132"; transcript_id "ENSRNOG00000005132_tx_3"; exon_id "3_160969761_160970382_+"; exonnum "7"; txlen "2579";
3	ENSEMBL114_rn	exon	160969761	160970382	0.242183049702136	+	.	gene_id "ENSRNOG00000005132"; transcript_id "ENSRNOG00000005132_tx_4"; exon_id "3_160969761_160970382_+"; exonnum "6"; txlen "2490";
3	ENSEMBL114_rn	exon	160969761	160970382	0.242183049702136	+	.	gene_id "ENSRNOG00000005132"; transcript_id "ENSRNOG00000005132_tx_5"; exon_id "3_160969761_160970382_+"; exonnum "7"; txlen "2643";
3	ENSEMBL114_rn	exon	160969761	160970382	0.104024641001418	+	.	gene_id "ENSRNOG00000005132"; transcript_id "ENSRNOG00000005132_tx_6"; exon_id "3_160969761_160970382_+"; exonnum "6"; txlen "2470";
3	ENSEMBL114_rn	exon	160969761	160970382	0.104024641001418	+	.	gene_id "ENSRNOG00000005132"; transcript_id "ENSRNOG00000005132_tx_7"; exon_id "3_160969761_160970382_+"; exonnum "7"; txlen "2623";
3	ENSEMBL114_rn	exon	160969761	160970382	0.0960064370013009	+	.	gene_id "ENSRNOG00000005132"; transcript_id "ENSRNOG00000005132_tx_8"; exon_id "3_160969761_160970382_+"; exonnum "7"; txlen "2559";
3	ENSEMBL114_rn	exon	160969761	160970382	0.0960064370013009	+	.	gene_id "ENSRNOG00000005132"; transcript_id "ENSRNOG00000005132_tx_9"; exon_id "3_160969761_160970382_+"; exonnum "8"; txlen "2712";
3	ensembl	start_codon	160969816	160969818	0	+	0	gene_id "ENSRNOG00000005132"; gene_version "9"; transcript_id "ENSRNOT00000006828"; transcript_version "6"; exon_number "3"; gene_name "Slc52a3"; gene_source "ensembl"; gene_biotype "protein_coding"; transcript_name "Slc52a3-201"; transcript_source "ensembl"; transcript_biotype "protein_coding";
3	ensembl	start_codon	160969816	160969818	0	+	0	gene_id "ENSRNOG00000005132"; gene_version "9"; transcript_id "ENSRNOT00000082438"; transcript_version "3"; exon_number "3"; gene_name "Slc52a3"; gene_source "ensembl"; gene_biotype "protein_coding"; transcript_name "Slc52a3-202"; transcript_source "ensembl"; transcript_biotype "protein_coding";
3	ensembl	start_codon	160969816	160969818	0	+	0	gene_id "ENSRNOG00000005132"; gene_version "9"; transcript_id "ENSRNOT00000144327"; transcript_version "1"; exon_number "3"; gene_name "Slc52a3"; gene_source "ensembl"; gene_biotype "protein_coding"; transcript_name "Slc52a3-203"; transcript_source "ensembl"; transcript_biotype "protein_coding"; tag "Ensembl_canonical";
3	ensembl	start_codon	160969816	160969818	0	+	0	gene_id "ENSRNOG00000005132"; gene_version "9"; transcript_id "ENSRNOT00000163936"; transcript_version "1"; exon_number "3"; gene_name "Slc52a3"; gene_source "ensembl"; gene_biotype "protein_coding"; transcript_name "Slc52a3-204"; transcript_source "ensembl"; transcript_biotype "protein_coding";
3	ensembl	CDS	160969816	160970382	0	+	0	gene_id "ENSRNOG00000005132"; gene_version "9"; transcript_id "ENSRNOT00000006828"; transcript_version "6"; exon_number "3"; gene_name "Slc52a3"; gene_source "ensembl"; gene_biotype "protein_coding"; transcript_name "Slc52a3-201"; transcript_source "ensembl"; transcript_biotype "protein_coding"; protein_id "ENSRNOP00000006828"; protein_version "4";
3	ensembl	CDS	160969816	160970382	0	+	0	gene_id "ENSRNOG00000005132"; gene_version "9"; transcript_id "ENSRNOT00000082438"; transcript_version "3"; exon_number "3"; gene_name "Slc52a3"; gene_source "ensembl"; gene_biotype "protein_coding"; transcript_name "Slc52a3-202"; transcript_source "ensembl"; transcript_biotype "protein_coding"; protein_id "ENSRNOP00000074344"; protein_version "3";
3	ensembl	CDS	160969816	160970382	0	+	0	gene_id "ENSRNOG00000005132"; gene_version "9"; transcript_id "ENSRNOT00000144327"; transcript_version "1"; exon_number "3"; gene_name "Slc52a3"; gene_source "ensembl"; gene_biotype "protein_coding"; transcript_name "Slc52a3-203"; transcript_source "ensembl"; transcript_biotype "protein_coding"; protein_id "ENSRNOP00000108298"; protein_version "1"; tag "Ensembl_canonical";
3	ensembl	CDS	160969816	160970382	0	+	0	gene_id "ENSRNOG00000005132"; gene_version "9"; transcript_id "ENSRNOT00000163936"; transcript_version "1"; exon_number "3"; gene_name "Slc52a3"; gene_source "ensembl"; gene_biotype "protein_coding"; transcript_name "Slc52a3-204"; transcript_source "ensembl"; transcript_biotype "protein_coding"; protein_id "ENSRNOP00000099966"; protein_version "1";
3	ensembl	exon	160971069	160971333	0	+	.	gene_id "ENSRNOG00000005132"; gene_version "9"; transcript_id "ENSRNOT00000082438"; transcript_version "3"; exon_number "4"; gene_name "Slc52a3"; gene_source "ensembl"; gene_biotype "protein_coding"; transcript_name "Slc52a3-202"; transcript_source "ensembl"; transcript_biotype "protein_coding"; exon_id "ENSRNOE00000723294"; exon_version "1";
3	ensembl	CDS	160971069	160971333	0	+	0	gene_id "ENSRNOG00000005132"; gene_version "9"; transcript_id "ENSRNOT00000082438"; transcript_version "3"; exon_number "4"; gene_name "Slc52a3"; gene_source "ensembl"; gene_biotype "protein_coding"; transcript_name "Slc52a3-202"; transcript_source "ensembl"; transcript_biotype "protein_coding"; protein_id "ENSRNOP00000074344"; protein_version "3";
3	ensembl	exon	160971069	160971556	0	+	.	gene_id "ENSRNOG00000005132"; gene_version "9"; transcript_id "ENSRNOT00000006828"; transcript_version "6"; exon_number "4"; gene_name "Slc52a3"; gene_source "ensembl"; gene_biotype "protein_coding"; transcript_name "Slc52a3-201"; transcript_source "ensembl"; transcript_biotype "protein_coding"; exon_id "ENSRNOE00000048803"; exon_version "1";
3	ensembl	CDS	160971069	160971556	0	+	0	gene_id "ENSRNOG00000005132"; gene_version "9"; transcript_id "ENSRNOT00000006828"; transcript_version "6"; exon_number "4"; gene_name "Slc52a3"; gene_source "ensembl"; gene_biotype "protein_coding"; transcript_name "Slc52a3-201"; transcript_source "ensembl"; transcript_biotype "protein_coding"; protein_id "ENSRNOP00000006828"; protein_version "4";
3	ensembl	exon	160971069	160971556	0	+	.	gene_id "ENSRNOG00000005132"; gene_version "9"; transcript_id "ENSRNOT00000144327"; transcript_version "1"; exon_number "4"; gene_name "Slc52a3"; gene_source "ensembl"; gene_biotype "protein_coding"; transcript_name "Slc52a3-203"; transcript_source "ensembl"; transcript_biotype "protein_coding"; exon_id "ENSRNOE00000048803"; exon_version "1"; tag "Ensembl_canonical";
3	ensembl	CDS	160971069	160971556	0	+	0	gene_id "ENSRNOG00000005132"; gene_version "9"; transcript_id "ENSRNOT00000144327"; transcript_version "1"; exon_number "4"; gene_name "Slc52a3"; gene_source "ensembl"; gene_biotype "protein_coding"; transcript_name "Slc52a3-203"; transcript_source "ensembl"; transcript_biotype "protein_coding"; protein_id "ENSRNOP00000108298"; protein_version "1"; tag "Ensembl_canonical";
3	ENSEMBL114_rn	exon	160971069	160971556	0.403469672595006	+	.	gene_id "ENSRNOG00000005132"; transcript_id "ENSRNOG00000005132_tx_1"; exon_id "3_160971069_160971556_+"; exonnum "4"; txlen "2055";
3	ENSEMBL114_rn	exon	160971069	160971556	0.0434686568163309	+	.	gene_id "ENSRNOG00000005132"; transcript_id "ENSRNOG00000005132_tx_12"; exon_id "3_160971069_160971556_+"; exonnum "7"; txlen "2430";
3	ENSEMBL114_rn	exon	160971069	160971556	0.0434686568163309	+	.	gene_id "ENSRNOG00000005132"; transcript_id "ENSRNOG00000005132_tx_13"; exon_id "3_160971069_160971556_+"; exonnum "7"; txlen "2410";
3	ENSEMBL114_rn	exon	160971069	160971556	0.0434686568163309	+	.	gene_id "ENSRNOG00000005132"; transcript_id "ENSRNOG00000005132_tx_14"; exon_id "3_160971069_160971556_+"; exonnum "8"; txlen "2519";
3	ENSEMBL114_rn	exon	160971069	160971556	0.0434686568163309	+	.	gene_id "ENSRNOG00000005132"; transcript_id "ENSRNOG00000005132_tx_15"; exon_id "3_160971069_160971556_+"; exonnum "8"; txlen "2499";
3	ENSEMBL114_rn	exon	160971069	160971556	0.317622304923401	+	.	gene_id "ENSRNOG00000005132"; transcript_id "ENSRNOG00000005132_tx_2"; exon_id "3_160971069_160971556_+"; exonnum "9"; txlen "2732";
3	ENSEMBL114_rn	exon	160971069	160971556	0.25000439432022	+	.	gene_id "ENSRNOG00000005132"; transcript_id "ENSRNOG00000005132_tx_3"; exon_id "3_160971069_160971556_+"; exonnum "8"; txlen "2579";
3	ENSEMBL114_rn	exon	160971069	160971556	0.242183049702136	+	.	gene_id "ENSRNOG00000005132"; transcript_id "ENSRNOG00000005132_tx_4"; exon_id "3_160971069_160971556_+"; exonnum "7"; txlen "2490";
3	ENSEMBL114_rn	exon	160971069	160971556	0.242183049702136	+	.	gene_id "ENSRNOG00000005132"; transcript_id "ENSRNOG00000005132_tx_5"; exon_id "3_160971069_160971556_+"; exonnum "8"; txlen "2643";
3	ENSEMBL114_rn	exon	160971069	160971556	0.104024641001418	+	.	gene_id "ENSRNOG00000005132"; transcript_id "ENSRNOG00000005132_tx_6"; exon_id "3_160971069_160971556_+"; exonnum "7"; txlen "2470";
3	ENSEMBL114_rn	exon	160971069	160971556	0.104024641001418	+	.	gene_id "ENSRNOG00000005132"; transcript_id "ENSRNOG00000005132_tx_7"; exon_id "3_160971069_160971556_+"; exonnum "8"; txlen "2623";
3	ENSEMBL114_rn	exon	160971069	160971556	0.0960064370013009	+	.	gene_id "ENSRNOG00000005132"; transcript_id "ENSRNOG00000005132_tx_8"; exon_id "3_160971069_160971556_+"; exonnum "8"; txlen "2559";
3	ENSEMBL114_rn	exon	160971069	160971556	0.0960064370013009	+	.	gene_id "ENSRNOG00000005132"; transcript_id "ENSRNOG00000005132_tx_9"; exon_id "3_160971069_160971556_+"; exonnum "9"; txlen "2712";
3	ensembl	exon	160971445	160971556	0	+	.	gene_id "ENSRNOG00000005132"; gene_version "9"; transcript_id "ENSRNOT00000082438"; transcript_version "3"; exon_number "5"; gene_name "Slc52a3"; gene_source "ensembl"; gene_biotype "protein_coding"; transcript_name "Slc52a3-202"; transcript_source "ensembl"; transcript_biotype "protein_coding"; exon_id "ENSRNOE00000813062"; exon_version "1";
3	ensembl	CDS	160971445	160971556	0	+	2	gene_id "ENSRNOG00000005132"; gene_version "9"; transcript_id "ENSRNOT00000082438"; transcript_version "3"; exon_number "5"; gene_name "Slc52a3"; gene_source "ensembl"; gene_biotype "protein_coding"; transcript_name "Slc52a3-202"; transcript_source "ensembl"; transcript_biotype "protein_coding"; protein_id "ENSRNOP00000074344"; protein_version "3";
3	ensembl	exon	160972979	160973102	0	+	.	gene_id "ENSRNOG00000005132"; gene_version "9"; transcript_id "ENSRNOT00000006828"; transcript_version "6"; exon_number "5"; gene_name "Slc52a3"; gene_source "ensembl"; gene_biotype "protein_coding"; transcript_name "Slc52a3-201"; transcript_source "ensembl"; transcript_biotype "protein_coding"; exon_id "ENSRNOE00000637093"; exon_version "1";
3	ensembl	CDS	160972979	160973102	0	+	1	gene_id "ENSRNOG00000005132"; gene_version "9"; transcript_id "ENSRNOT00000006828"; transcript_version "6"; exon_number "5"; gene_name "Slc52a3"; gene_source "ensembl"; gene_biotype "protein_coding"; transcript_name "Slc52a3-201"; transcript_source "ensembl"; transcript_biotype "protein_coding"; protein_id "ENSRNOP00000006828"; protein_version "4";
3	ensembl	exon	160972979	160973102	0	+	.	gene_id "ENSRNOG00000005132"; gene_version "9"; transcript_id "ENSRNOT00000082438"; transcript_version "3"; exon_number "6"; gene_name "Slc52a3"; gene_source "ensembl"; gene_biotype "protein_coding"; transcript_name "Slc52a3-202"; transcript_source "ensembl"; transcript_biotype "protein_coding"; exon_id "ENSRNOE00000637093"; exon_version "1";
3	ensembl	CDS	160972979	160973102	0	+	1	gene_id "ENSRNOG00000005132"; gene_version "9"; transcript_id "ENSRNOT00000082438"; transcript_version "3"; exon_number "6"; gene_name "Slc52a3"; gene_source "ensembl"; gene_biotype "protein_coding"; transcript_name "Slc52a3-202"; transcript_source "ensembl"; transcript_biotype "protein_coding"; protein_id "ENSRNOP00000074344"; protein_version "3";
3	ensembl	exon	160972979	160973102	0	+	.	gene_id "ENSRNOG00000005132"; gene_version "9"; transcript_id "ENSRNOT00000144327"; transcript_version "1"; exon_number "5"; gene_name "Slc52a3"; gene_source "ensembl"; gene_biotype "protein_coding"; transcript_name "Slc52a3-203"; transcript_source "ensembl"; transcript_biotype "protein_coding"; exon_id "ENSRNOE00000637093"; exon_version "1"; tag "Ensembl_canonical";
3	ensembl	CDS	160972979	160973102	0	+	1	gene_id "ENSRNOG00000005132"; gene_version "9"; transcript_id "ENSRNOT00000144327"; transcript_version "1"; exon_number "5"; gene_name "Slc52a3"; gene_source "ensembl"; gene_biotype "protein_coding"; transcript_name "Slc52a3-203"; transcript_source "ensembl"; transcript_biotype "protein_coding"; protein_id "ENSRNOP00000108298"; protein_version "1"; tag "Ensembl_canonical";
3	ensembl	exon	160972979	160973102	0	+	.	gene_id "ENSRNOG00000005132"; gene_version "9"; transcript_id "ENSRNOT00000163936"; transcript_version "1"; exon_number "4"; gene_name "Slc52a3"; gene_source "ensembl"; gene_biotype "protein_coding"; transcript_name "Slc52a3-204"; transcript_source "ensembl"; transcript_biotype "protein_coding"; exon_id "ENSRNOE00000666859"; exon_version "1";
3	ensembl	CDS	160972979	160973102	0	+	0	gene_id "ENSRNOG00000005132"; gene_version "9"; transcript_id "ENSRNOT00000163936"; transcript_version "1"; exon_number "4"; gene_name "Slc52a3"; gene_source "ensembl"; gene_biotype "protein_coding"; transcript_name "Slc52a3-204"; transcript_source "ensembl"; transcript_biotype "protein_coding"; protein_id "ENSRNOP00000099966"; protein_version "1";
3	ENSEMBL114_rn	exon	160972979	160973102	0.403469672595006	+	.	gene_id "ENSRNOG00000005132"; transcript_id "ENSRNOG00000005132_tx_1"; exon_id "3_160972979_160973102_+"; exonnum "5"; txlen "2055";
3	ENSEMBL114_rn	exon	160972979	160973102	0.0436831042402054	+	.	gene_id "ENSRNOG00000005132"; transcript_id "ENSRNOG00000005132_tx_11"; exon_id "3_160972979_160973102_+"; exonnum "3"; txlen "1069";
3	ENSEMBL114_rn	exon	160972979	160973102	0.0434686568163309	+	.	gene_id "ENSRNOG00000005132"; transcript_id "ENSRNOG00000005132_tx_12"; exon_id "3_160972979_160973102_+"; exonnum "8"; txlen "2430";
3	ENSEMBL114_rn	exon	160972979	160973102	0.0434686568163309	+	.	gene_id "ENSRNOG00000005132"; transcript_id "ENSRNOG00000005132_tx_13"; exon_id "3_160972979_160973102_+"; exonnum "8"; txlen "2410";
3	ENSEMBL114_rn	exon	160972979	160973102	0.0434686568163309	+	.	gene_id "ENSRNOG00000005132"; transcript_id "ENSRNOG00000005132_tx_14"; exon_id "3_160972979_160973102_+"; exonnum "9"; txlen "2519";
3	ENSEMBL114_rn	exon	160972979	160973102	0.0434686568163309	+	.	gene_id "ENSRNOG00000005132"; transcript_id "ENSRNOG00000005132_tx_15"; exon_id "3_160972979_160973102_+"; exonnum "9"; txlen "2499";
3	ENSEMBL114_rn	exon	160972979	160973102	0.317622304923401	+	.	gene_id "ENSRNOG00000005132"; transcript_id "ENSRNOG00000005132_tx_2"; exon_id "3_160972979_160973102_+"; exonnum "10"; txlen "2732";
3	ENSEMBL114_rn	exon	160972979	160973102	0.25000439432022	+	.	gene_id "ENSRNOG00000005132"; transcript_id "ENSRNOG00000005132_tx_3"; exon_id "3_160972979_160973102_+"; exonnum "9"; txlen "2579";
3	ENSEMBL114_rn	exon	160972979	160973102	0.242183049702136	+	.	gene_id "ENSRNOG00000005132"; transcript_id "ENSRNOG00000005132_tx_4"; exon_id "3_160972979_160973102_+"; exonnum "8"; txlen "2490";
3	ENSEMBL114_rn	exon	160972979	160973102	0.242183049702136	+	.	gene_id "ENSRNOG00000005132"; transcript_id "ENSRNOG00000005132_tx_5"; exon_id "3_160972979_160973102_+"; exonnum "9"; txlen "2643";
3	ENSEMBL114_rn	exon	160972979	160973102	0.104024641001418	+	.	gene_id "ENSRNOG00000005132"; transcript_id "ENSRNOG00000005132_tx_6"; exon_id "3_160972979_160973102_+"; exonnum "8"; txlen "2470";
3	ENSEMBL114_rn	exon	160972979	160973102	0.104024641001418	+	.	gene_id "ENSRNOG00000005132"; transcript_id "ENSRNOG00000005132_tx_7"; exon_id "3_160972979_160973102_+"; exonnum "9"; txlen "2623";
3	ENSEMBL114_rn	exon	160972979	160973102	0.0960064370013009	+	.	gene_id "ENSRNOG00000005132"; transcript_id "ENSRNOG00000005132_tx_8"; exon_id "3_160972979_160973102_+"; exonnum "9"; txlen "2559";
3	ENSEMBL114_rn	exon	160972979	160973102	0.0960064370013009	+	.	gene_id "ENSRNOG00000005132"; transcript_id "ENSRNOG00000005132_tx_9"; exon_id "3_160972979_160973102_+"; exonnum "10"; txlen "2712";
3	ensembl	exon	160973398	160973442	0	+	.	gene_id "ENSRNOG00000005132"; gene_version "9"; transcript_id "ENSRNOT00000144327"; transcript_version "1"; exon_number "6"; gene_name "Slc52a3"; gene_source "ensembl"; gene_biotype "protein_coding"; transcript_name "Slc52a3-203"; transcript_source "ensembl"; transcript_biotype "protein_coding"; exon_id "ENSRNOE00000748637"; exon_version "1"; tag "Ensembl_canonical";
3	ensembl	CDS	160973398	160973442	0	+	0	gene_id "ENSRNOG00000005132"; gene_version "9"; transcript_id "ENSRNOT00000144327"; transcript_version "1"; exon_number "6"; gene_name "Slc52a3"; gene_source "ensembl"; gene_biotype "protein_coding"; transcript_name "Slc52a3-203"; transcript_source "ensembl"; transcript_biotype "protein_coding"; protein_id "ENSRNOP00000108298"; protein_version "1"; tag "Ensembl_canonical";
3	ensembl	CDS	160973398	160973465	0	+	2	gene_id "ENSRNOG00000005132"; gene_version "9"; transcript_id "ENSRNOT00000163936"; transcript_version "1"; exon_number "5"; gene_name "Slc52a3"; gene_source "ensembl"; gene_biotype "protein_coding"; transcript_name "Slc52a3-204"; transcript_source "ensembl"; transcript_biotype "protein_coding"; protein_id "ENSRNOP00000099966"; protein_version "1";
3	ensembl	CDS	160973398	160973607	0	+	0	gene_id "ENSRNOG00000005132"; gene_version "9"; transcript_id "ENSRNOT00000006828"; transcript_version "6"; exon_number "6"; gene_name "Slc52a3"; gene_source "ensembl"; gene_biotype "protein_coding"; transcript_name "Slc52a3-201"; transcript_source "ensembl"; transcript_biotype "protein_coding"; protein_id "ENSRNOP00000006828"; protein_version "4";
3	ensembl	CDS	160973398	160973607	0	+	0	gene_id "ENSRNOG00000005132"; gene_version "9"; transcript_id "ENSRNOT00000082438"; transcript_version "3"; exon_number "7"; gene_name "Slc52a3"; gene_source "ensembl"; gene_biotype "protein_coding"; transcript_name "Slc52a3-202"; transcript_source "ensembl"; transcript_biotype "protein_coding"; protein_id "ENSRNOP00000074344"; protein_version "3";
3	ensembl	exon	160973398	160973637	0	+	.	gene_id "ENSRNOG00000005132"; gene_version "9"; transcript_id "ENSRNOT00000163936"; transcript_version "1"; exon_number "5"; gene_name "Slc52a3"; gene_source "ensembl"; gene_biotype "protein_coding"; transcript_name "Slc52a3-204"; transcript_source "ensembl"; transcript_biotype "protein_coding"; exon_id "ENSRNOE00000802356"; exon_version "1";
3	ENSEMBL114_rn	exon	160973398	160973637	0.403469672595006	+	.	gene_id "ENSRNOG00000005132"; transcript_id "ENSRNOG00000005132_tx_1"; exon_id "3_160973398_160973637_+"; exonnum "6"; txlen "2055";
3	ENSEMBL114_rn	exon	160973398	160973637	0.0436831042402054	+	.	gene_id "ENSRNOG00000005132"; transcript_id "ENSRNOG00000005132_tx_11"; exon_id "3_160973398_160973637_+"; exonnum "4"; txlen "1069";
3	ENSEMBL114_rn	exon	160973398	160973637	0.0434686568163309	+	.	gene_id "ENSRNOG00000005132"; transcript_id "ENSRNOG00000005132_tx_12"; exon_id "3_160973398_160973637_+"; exonnum "9"; txlen "2430";
3	ENSEMBL114_rn	exon	160973398	160973637	0.0434686568163309	+	.	gene_id "ENSRNOG00000005132"; transcript_id "ENSRNOG00000005132_tx_13"; exon_id "3_160973398_160973637_+"; exonnum "9"; txlen "2410";
3	ENSEMBL114_rn	exon	160973398	160973637	0.0434686568163309	+	.	gene_id "ENSRNOG00000005132"; transcript_id "ENSRNOG00000005132_tx_14"; exon_id "3_160973398_160973637_+"; exonnum "10"; txlen "2519";
3	ENSEMBL114_rn	exon	160973398	160973637	0.0434686568163309	+	.	gene_id "ENSRNOG00000005132"; transcript_id "ENSRNOG00000005132_tx_15"; exon_id "3_160973398_160973637_+"; exonnum "10"; txlen "2499";
3	ENSEMBL114_rn	exon	160973398	160973637	0.317622304923401	+	.	gene_id "ENSRNOG00000005132"; transcript_id "ENSRNOG00000005132_tx_2"; exon_id "3_160973398_160973637_+"; exonnum "11"; txlen "2732";
3	ENSEMBL114_rn	exon	160973398	160973637	0.25000439432022	+	.	gene_id "ENSRNOG00000005132"; transcript_id "ENSRNOG00000005132_tx_3"; exon_id "3_160973398_160973637_+"; exonnum "10"; txlen "2579";
3	ENSEMBL114_rn	exon	160973398	160973637	0.242183049702136	+	.	gene_id "ENSRNOG00000005132"; transcript_id "ENSRNOG00000005132_tx_4"; exon_id "3_160973398_160973637_+"; exonnum "9"; txlen "2490";
3	ENSEMBL114_rn	exon	160973398	160973637	0.242183049702136	+	.	gene_id "ENSRNOG00000005132"; transcript_id "ENSRNOG00000005132_tx_5"; exon_id "3_160973398_160973637_+"; exonnum "10"; txlen "2643";
3	ENSEMBL114_rn	exon	160973398	160973637	0.104024641001418	+	.	gene_id "ENSRNOG00000005132"; transcript_id "ENSRNOG00000005132_tx_6"; exon_id "3_160973398_160973637_+"; exonnum "9"; txlen "2470";
3	ENSEMBL114_rn	exon	160973398	160973637	0.104024641001418	+	.	gene_id "ENSRNOG00000005132"; transcript_id "ENSRNOG00000005132_tx_7"; exon_id "3_160973398_160973637_+"; exonnum "10"; txlen "2623";
3	ENSEMBL114_rn	exon	160973398	160973637	0.0960064370013009	+	.	gene_id "ENSRNOG00000005132"; transcript_id "ENSRNOG00000005132_tx_8"; exon_id "3_160973398_160973637_+"; exonnum "10"; txlen "2559";
3	ENSEMBL114_rn	exon	160973398	160973637	0.0960064370013009	+	.	gene_id "ENSRNOG00000005132"; transcript_id "ENSRNOG00000005132_tx_9"; exon_id "3_160973398_160973637_+"; exonnum "11"; txlen "2712";
3	ensembl	exon	160973398	160974421	0	+	.	gene_id "ENSRNOG00000005132"; gene_version "9"; transcript_id "ENSRNOT00000006828"; transcript_version "6"; exon_number "6"; gene_name "Slc52a3"; gene_source "ensembl"; gene_biotype "protein_coding"; transcript_name "Slc52a3-201"; transcript_source "ensembl"; transcript_biotype "protein_coding"; exon_id "ENSRNOE00000501155"; exon_version "1";
3	ensembl	exon	160973398	160974421	0	+	.	gene_id "ENSRNOG00000005132"; gene_version "9"; transcript_id "ENSRNOT00000082438"; transcript_version "3"; exon_number "7"; gene_name "Slc52a3"; gene_source "ensembl"; gene_biotype "protein_coding"; transcript_name "Slc52a3-202"; transcript_source "ensembl"; transcript_biotype "protein_coding"; exon_id "ENSRNOE00000501155"; exon_version "1";
3	ensembl	stop_codon	160973466	160973468	0	+	0	gene_id "ENSRNOG00000005132"; gene_version "9"; transcript_id "ENSRNOT00000163936"; transcript_version "1"; exon_number "5"; gene_name "Slc52a3"; gene_source "ensembl"; gene_biotype "protein_coding"; transcript_name "Slc52a3-204"; transcript_source "ensembl"; transcript_biotype "protein_coding";
3	ensembl	three_prime_utr	160973469	160973637	0	+	.	gene_id "ENSRNOG00000005132"; gene_version "9"; transcript_id "ENSRNOT00000163936"; transcript_version "1"; gene_name "Slc52a3"; gene_source "ensembl"; gene_biotype "protein_coding"; transcript_name "Slc52a3-204"; transcript_source "ensembl"; transcript_biotype "protein_coding";
3	ensembl	CDS	160973592	160973795	0	+	0	gene_id "ENSRNOG00000005132"; gene_version "9"; transcript_id "ENSRNOT00000144327"; transcript_version "1"; exon_number "7"; gene_name "Slc52a3"; gene_source "ensembl"; gene_biotype "protein_coding"; transcript_name "Slc52a3-203"; transcript_source "ensembl"; transcript_biotype "protein_coding"; protein_id "ENSRNOP00000108298"; protein_version "1"; tag "Ensembl_canonical";
3	ensembl	exon	160973592	160974428	0	+	.	gene_id "ENSRNOG00000005132"; gene_version "9"; transcript_id "ENSRNOT00000144327"; transcript_version "1"; exon_number "7"; gene_name "Slc52a3"; gene_source "ensembl"; gene_biotype "protein_coding"; transcript_name "Slc52a3-203"; transcript_source "ensembl"; transcript_biotype "protein_coding"; exon_id "ENSRNOE00000610641"; exon_version "2"; tag "Ensembl_canonical";
3	ensembl	stop_codon	160973608	160973610	0	+	0	gene_id "ENSRNOG00000005132"; gene_version "9"; transcript_id "ENSRNOT00000006828"; transcript_version "6"; exon_number "6"; gene_name "Slc52a3"; gene_source "ensembl"; gene_biotype "protein_coding"; transcript_name "Slc52a3-201"; transcript_source "ensembl"; transcript_biotype "protein_coding";
3	ensembl	stop_codon	160973608	160973610	0	+	0	gene_id "ENSRNOG00000005132"; gene_version "9"; transcript_id "ENSRNOT00000082438"; transcript_version "3"; exon_number "7"; gene_name "Slc52a3"; gene_source "ensembl"; gene_biotype "protein_coding"; transcript_name "Slc52a3-202"; transcript_source "ensembl"; transcript_biotype "protein_coding";
3	ensembl	three_prime_utr	160973611	160974421	0	+	.	gene_id "ENSRNOG00000005132"; gene_version "9"; transcript_id "ENSRNOT00000006828"; transcript_version "6"; gene_name "Slc52a3"; gene_source "ensembl"; gene_biotype "protein_coding"; transcript_name "Slc52a3-201"; transcript_source "ensembl"; transcript_biotype "protein_coding";
3	ensembl	three_prime_utr	160973611	160974421	0	+	.	gene_id "ENSRNOG00000005132"; gene_version "9"; transcript_id "ENSRNOT00000082438"; transcript_version "3"; gene_name "Slc52a3"; gene_source "ensembl"; gene_biotype "protein_coding"; transcript_name "Slc52a3-202"; transcript_source "ensembl"; transcript_biotype "protein_coding";
3	ensembl	stop_codon	160973796	160973798	0	+	0	gene_id "ENSRNOG00000005132"; gene_version "9"; transcript_id "ENSRNOT00000144327"; transcript_version "1"; exon_number "7"; gene_name "Slc52a3"; gene_source "ensembl"; gene_biotype "protein_coding"; transcript_name "Slc52a3-203"; transcript_source "ensembl"; transcript_biotype "protein_coding"; tag "Ensembl_canonical";
3	ensembl	three_prime_utr	160973799	160974428	0	+	.	gene_id "ENSRNOG00000005132"; gene_version "9"; transcript_id "ENSRNOT00000144327"; transcript_version "1"; gene_name "Slc52a3"; gene_source "ensembl"; gene_biotype "protein_coding"; transcript_name "Slc52a3-203"; transcript_source "ensembl"; transcript_biotype "protein_coding"; tag "Ensembl_canonical";
3	ensembl	exon	160974429	160974692	0	+	.	gene_id "ENSRNOG00000005132"; gene_version "9"; transcript_id "ENSRNOT00000163936"; transcript_version "1"; exon_number "6"; gene_name "Slc52a3"; gene_source "ensembl"; gene_biotype "protein_coding"; transcript_name "Slc52a3-204"; transcript_source "ensembl"; transcript_biotype "protein_coding"; exon_id "ENSRNOE00000711758"; exon_version "1";
3	ensembl	three_prime_utr	160974429	160974692	0	+	.	gene_id "ENSRNOG00000005132"; gene_version "9"; transcript_id "ENSRNOT00000163936"; transcript_version "1"; gene_name "Slc52a3"; gene_source "ensembl"; gene_biotype "protein_coding"; transcript_name "Slc52a3-204"; transcript_source "ensembl"; transcript_biotype "protein_coding";
3	ENSEMBL114_rn	exon	160974429	160974692	0.403469672595006	+	.	gene_id "ENSRNOG00000005132"; transcript_id "ENSRNOG00000005132_tx_1"; exon_id "3_160974429_160974692_+"; exonnum "7"; txlen "2055";
3	ENSEMBL114_rn	exon	160974429	160974692	0.0436831042402054	+	.	gene_id "ENSRNOG00000005132"; transcript_id "ENSRNOG00000005132_tx_11"; exon_id "3_160974429_160974692_+"; exonnum "5"; txlen "1069";
3	ENSEMBL114_rn	exon	160974429	160974692	0.0434686568163309	+	.	gene_id "ENSRNOG00000005132"; transcript_id "ENSRNOG00000005132_tx_12"; exon_id "3_160974429_160974692_+"; exonnum "10"; txlen "2430";
3	ENSEMBL114_rn	exon	160974429	160974692	0.0434686568163309	+	.	gene_id "ENSRNOG00000005132"; transcript_id "ENSRNOG00000005132_tx_13"; exon_id "3_160974429_160974692_+"; exonnum "10"; txlen "2410";
3	ENSEMBL114_rn	exon	160974429	160974692	0.0434686568163309	+	.	gene_id "ENSRNOG00000005132"; transcript_id "ENSRNOG00000005132_tx_14"; exon_id "3_160974429_160974692_+"; exonnum "11"; txlen "2519";
3	ENSEMBL114_rn	exon	160974429	160974692	0.0434686568163309	+	.	gene_id "ENSRNOG00000005132"; transcript_id "ENSRNOG00000005132_tx_15"; exon_id "3_160974429_160974692_+"; exonnum "11"; txlen "2499";
3	ENSEMBL114_rn	exon	160974429	160974692	0.317622304923401	+	.	gene_id "ENSRNOG00000005132"; transcript_id "ENSRNOG00000005132_tx_2"; exon_id "3_160974429_160974692_+"; exonnum "12"; txlen "2732";
3	ENSEMBL114_rn	exon	160974429	160974692	0.25000439432022	+	.	gene_id "ENSRNOG00000005132"; transcript_id "ENSRNOG00000005132_tx_3"; exon_id "3_160974429_160974692_+"; exonnum "11"; txlen "2579";
3	ENSEMBL114_rn	exon	160974429	160974692	0.242183049702136	+	.	gene_id "ENSRNOG00000005132"; transcript_id "ENSRNOG00000005132_tx_4"; exon_id "3_160974429_160974692_+"; exonnum "10"; txlen "2490";
3	ENSEMBL114_rn	exon	160974429	160974692	0.242183049702136	+	.	gene_id "ENSRNOG00000005132"; transcript_id "ENSRNOG00000005132_tx_5"; exon_id "3_160974429_160974692_+"; exonnum "11"; txlen "2643";
3	ENSEMBL114_rn	exon	160974429	160974692	0.104024641001418	+	.	gene_id "ENSRNOG00000005132"; transcript_id "ENSRNOG00000005132_tx_6"; exon_id "3_160974429_160974692_+"; exonnum "10"; txlen "2470";
3	ENSEMBL114_rn	exon	160974429	160974692	0.104024641001418	+	.	gene_id "ENSRNOG00000005132"; transcript_id "ENSRNOG00000005132_tx_7"; exon_id "3_160974429_160974692_+"; exonnum "11"; txlen "2623";
3	ENSEMBL114_rn	exon	160974429	160974692	0.0960064370013009	+	.	gene_id "ENSRNOG00000005132"; transcript_id "ENSRNOG00000005132_tx_8"; exon_id "3_160974429_160974692_+"; exonnum "11"; txlen "2559";
3	ENSEMBL114_rn	exon	160974429	160974692	0.0960064370013009	+	.	gene_id "ENSRNOG00000005132"; transcript_id "ENSRNOG00000005132_tx_9"; exon_id "3_160974429_160974692_+"; exonnum "12"; txlen "2712";
3	ensembl	exon	160992698	160993140	0	+	.	gene_id "ENSRNOG00000081159"; gene_version "1"; transcript_id "ENSRNOT00000173151"; transcript_version "1"; exon_number "1"; gene_source "ensembl"; gene_biotype "lncRNA"; transcript_source "ensembl"; transcript_biotype "lncRNA"; exon_id "ENSRNOE00000754123"; exon_version "1";
3	ensembl	transcript	160992698	160994108	0	+	.	gene_id "ENSRNOG00000081159"; gene_version "1"; transcript_id "ENSRNOT00000173151"; transcript_version "1"; gene_source "ensembl"; gene_biotype "lncRNA"; transcript_source "ensembl"; transcript_biotype "lncRNA";
3	ensembl	gene	160992698	161002837	0	+	.	gene_id "ENSRNOG00000081159"; gene_version "1"; gene_source "ensembl"; gene_biotype "lncRNA";
3	ensembl	exon	160992990	160993517	0	+	.	gene_id "ENSRNOG00000081159"; gene_version "1"; transcript_id "ENSRNOT00000154377"; transcript_version "1"; exon_number "1"; gene_source "ensembl"; gene_biotype "lncRNA"; transcript_source "ensembl"; transcript_biotype "lncRNA"; exon_id "ENSRNOE00000773938"; exon_version "1"; tag "Ensembl_canonical";
3	ensembl	transcript	160992990	160994108	0	+	.	gene_id "ENSRNOG00000081159"; gene_version "1"; transcript_id "ENSRNOT00000154377"; transcript_version "1"; gene_source "ensembl"; gene_biotype "lncRNA"; transcript_source "ensembl"; transcript_biotype "lncRNA"; tag "Ensembl_canonical";
3	ensembl	exon	160993010	160993517	0	+	.	gene_id "ENSRNOG00000081159"; gene_version "1"; transcript_id "ENSRNOT00000153950"; transcript_version "1"; exon_number "1"; gene_source "ensembl"; gene_biotype "lncRNA"; transcript_source "ensembl"; transcript_biotype "lncRNA"; exon_id "ENSRNOE00000705586"; exon_version "1";
3	ensembl	transcript	160993010	161002837	0	+	.	gene_id "ENSRNOG00000081159"; gene_version "1"; transcript_id "ENSRNOT00000153950"; transcript_version "1"; gene_source "ensembl"; gene_biotype "lncRNA"; transcript_source "ensembl"; transcript_biotype "lncRNA";
3	ensembl	exon	160993345	160993517	0	+	.	gene_id "ENSRNOG00000081159"; gene_version "1"; transcript_id "ENSRNOT00000173151"; transcript_version "1"; exon_number "2"; gene_source "ensembl"; gene_biotype "lncRNA"; transcript_source "ensembl"; transcript_biotype "lncRNA"; exon_id "ENSRNOE00000731960"; exon_version "1";
3	ensembl	exon	160993627	160994108	0	+	.	gene_id "ENSRNOG00000081159"; gene_version "1"; transcript_id "ENSRNOT00000154377"; transcript_version "1"; exon_number "2"; gene_source "ensembl"; gene_biotype "lncRNA"; transcript_source "ensembl"; transcript_biotype "lncRNA"; exon_id "ENSRNOE00000730276"; exon_version "1"; tag "Ensembl_canonical";
3	ensembl	exon	160993753	160994108	0	+	.	gene_id "ENSRNOG00000081159"; gene_version "1"; transcript_id "ENSRNOT00000173151"; transcript_version "1"; exon_number "3"; gene_source "ensembl"; gene_biotype "lncRNA"; transcript_source "ensembl"; transcript_biotype "lncRNA"; exon_id "ENSRNOE00000767230"; exon_version "1";
3	ensembl	exon	161002691	161002837	0	+	.	gene_id "ENSRNOG00000081159"; gene_version "1"; transcript_id "ENSRNOT00000153950"; transcript_version "1"; exon_number "2"; gene_source "ensembl"; gene_biotype "lncRNA"; transcript_source "ensembl"; transcript_biotype "lncRNA"; exon_id "ENSRNOE00000703472"; exon_version "1";
3	sraer114_es	exon	161007516	161007732	0.147446533578932	+	.	gene_id "sraer114_gene_17065"; transcript_id "sraer114_gene_17065_tx_1"; exon_id "3_161007516_161007732_+"; exonnum "1"; txlen "555";
3	sraer114_es	exon	161007516	161007732	0.0668498574355198	+	.	gene_id "sraer114_gene_17065"; transcript_id "sraer114_gene_17065_tx_2"; exon_id "3_161007516_161007732_+"; exonnum "1"; txlen "674";
3	sraer114_es	exon	161007516	161007732	0.0492268305296475	+	.	gene_id "sraer114_gene_17065"; transcript_id "sraer114_gene_17065_tx_3"; exon_id "3_161007516_161007732_+"; exonnum "1"; txlen "760";
3	sraer114_es	exon	161007516	161007732	0.0216184781112724	+	.	gene_id "sraer114_gene_17065"; transcript_id "sraer114_gene_17065_tx_4"; exon_id "3_161007516_161007732_+"; exonnum "1"; txlen "948";
3	sraer114_es	exon	161007516	161007732	0.0216184781112724	+	.	gene_id "sraer114_gene_17065"; transcript_id "sraer114_gene_17065_tx_5"; exon_id "3_161007516_161007732_+"; exonnum "1"; txlen "862";
3	sraer114_mid	exon	161007836	161008023	0.0216184781112724	+	.	gene_id "sraer114_gene_17065"; transcript_id "sraer114_gene_17065_tx_4"; exon_id "3_161007836_161008023_+"; exonnum "2"; txlen "948";
3	sraer114_mid	exon	161007836	161008023	0.0216184781112724	+	.	gene_id "sraer114_gene_17065"; transcript_id "sraer114_gene_17065_tx_5"; exon_id "3_161007836_161008023_+"; exonnum "2"; txlen "862";
3	sraer114_mid	exon	161008251	161008369	0.0668498574355198	+	.	gene_id "sraer114_gene_17065"; transcript_id "sraer114_gene_17065_tx_2"; exon_id "3_161008251_161008369_+"; exonnum "2"; txlen "674";
3	sraer114_mid	exon	161008251	161008369	0.0492268305296475	+	.	gene_id "sraer114_gene_17065"; transcript_id "sraer114_gene_17065_tx_3"; exon_id "3_161008251_161008369_+"; exonnum "2"; txlen "760";
3	sraer114_mid	exon	161008251	161008369	0.0216184781112724	+	.	gene_id "sraer114_gene_17065"; transcript_id "sraer114_gene_17065_tx_4"; exon_id "3_161008251_161008369_+"; exonnum "3"; txlen "948";
3	sraer114_mid	exon	161008251	161008369	0.0216184781112724	+	.	gene_id "sraer114_gene_17065"; transcript_id "sraer114_gene_17065_tx_5"; exon_id "3_161008251_161008369_+"; exonnum "3"; txlen "862";
3	sraer114_mid	exon	161009631	161009716	0.0492268305296475	+	.	gene_id "sraer114_gene_17065"; transcript_id "sraer114_gene_17065_tx_3"; exon_id "3_161009631_161009716_+"; exonnum "3"; txlen "760";
3	sraer114_mid	exon	161009631	161009716	0.0216184781112724	+	.	gene_id "sraer114_gene_17065"; transcript_id "sraer114_gene_17065_tx_4"; exon_id "3_161009631_161009716_+"; exonnum "4"; txlen "948";
3	sraer114_mid	exon	161011132	161011255	0.147446533578932	+	.	gene_id "sraer114_gene_17065"; transcript_id "sraer114_gene_17065_tx_1"; exon_id "3_161011132_161011255_+"; exonnum "2"; txlen "555";
3	sraer114_mid	exon	161011132	161011255	0.0668498574355198	+	.	gene_id "sraer114_gene_17065"; transcript_id "sraer114_gene_17065_tx_2"; exon_id "3_161011132_161011255_+"; exonnum "3"; txlen "674";
3	sraer114_mid	exon	161011132	161011255	0.0492268305296475	+	.	gene_id "sraer114_gene_17065"; transcript_id "sraer114_gene_17065_tx_3"; exon_id "3_161011132_161011255_+"; exonnum "4"; txlen "760";
3	sraer114_mid	exon	161011132	161011255	0.0216184781112724	+	.	gene_id "sraer114_gene_17065"; transcript_id "sraer114_gene_17065_tx_4"; exon_id "3_161011132_161011255_+"; exonnum "5"; txlen "948";
3	sraer114_mid	exon	161011132	161011255	0.0216184781112724	+	.	gene_id "sraer114_gene_17065"; transcript_id "sraer114_gene_17065_tx_5"; exon_id "3_161011132_161011255_+"; exonnum "4"; txlen "862";
3	sraer114_ss	exon	161011870	161012083	0.147446533578932	+	.	gene_id "sraer114_gene_17065"; transcript_id "sraer114_gene_17065_tx_1"; exon_id "3_161011870_161012083_+"; exonnum "3"; txlen "555";
3	sraer114_ss	exon	161011870	161012083	0.0668498574355198	+	.	gene_id "sraer114_gene_17065"; transcript_id "sraer114_gene_17065_tx_2"; exon_id "3_161011870_161012083_+"; exonnum "4"; txlen "674";
3	sraer114_ss	exon	161011870	161012083	0.0492268305296475	+	.	gene_id "sraer114_gene_17065"; transcript_id "sraer114_gene_17065_tx_3"; exon_id "3_161011870_161012083_+"; exonnum "5"; txlen "760";
3	sraer114_ss	exon	161011870	161012083	0.0216184781112724	+	.	gene_id "sraer114_gene_17065"; transcript_id "sraer114_gene_17065_tx_4"; exon_id "3_161011870_161012083_+"; exonnum "6"; txlen "948";
3	sraer114_ss	exon	161011870	161012083	0.0216184781112724	+	.	gene_id "sraer114_gene_17065"; transcript_id "sraer114_gene_17065_tx_5"; exon_id "3_161011870_161012083_+"; exonnum "5"; txlen "862";
3	ensembl	five_prime_utr	161041651	161041907	0	+	.	gene_id "ENSRNOG00000005148"; gene_version "5"; transcript_id "ENSRNOT00000171988"; transcript_version "1"; gene_name "Scrt2"; gene_source "ensembl"; gene_biotype "protein_coding"; transcript_name "Scrt2-203"; transcript_source "ensembl"; transcript_biotype "protein_coding";
3	ensembl	five_prime_utr	161041651	161041907	0	+	.	gene_id "ENSRNOG00000005148"; gene_version "5"; transcript_id "ENSRNOT00000152808"; transcript_version "1"; gene_name "Scrt2"; gene_source "ensembl"; gene_biotype "protein_coding"; transcript_name "Scrt2-202"; transcript_source "ensembl"; transcript_biotype "protein_coding";
3	ensembl	exon	161041651	161042040	0	+	.	gene_id "ENSRNOG00000005148"; gene_version "5"; transcript_id "ENSRNOT00000171988"; transcript_version "1"; exon_number "1"; gene_name "Scrt2"; gene_source "ensembl"; gene_biotype "protein_coding"; transcript_name "Scrt2-203"; transcript_source "ensembl"; transcript_biotype "protein_coding"; exon_id "ENSRNOE00000760182"; exon_version "1";
3	ensembl	exon	161041651	161042040	0	+	.	gene_id "ENSRNOG00000005148"; gene_version "5"; transcript_id "ENSRNOT00000152808"; transcript_version "1"; exon_number "1"; gene_name "Scrt2"; gene_source "ensembl"; gene_biotype "protein_coding"; transcript_name "Scrt2-202"; transcript_source "ensembl"; transcript_biotype "protein_coding"; exon_id "ENSRNOE00000760182"; exon_version "1";
3	ensembl	transcript	161041651	161054621	0	+	.	gene_id "ENSRNOG00000005148"; gene_version "5"; transcript_id "ENSRNOT00000171988"; transcript_version "1"; gene_name "Scrt2"; gene_source "ensembl"; gene_biotype "protein_coding"; transcript_name "Scrt2-203"; transcript_source "ensembl"; transcript_biotype "protein_coding";
3	ensembl	gene	161041651	161055596	0	+	.	gene_id "ENSRNOG00000005148"; gene_version "5"; gene_name "Scrt2"; gene_source "ensembl"; gene_biotype "protein_coding";
3	ensembl	transcript	161041651	161055596	0	+	.	gene_id "ENSRNOG00000005148"; gene_version "5"; transcript_id "ENSRNOT00000152808"; transcript_version "1"; gene_name "Scrt2"; gene_source "ensembl"; gene_biotype "protein_coding"; transcript_name "Scrt2-202"; transcript_source "ensembl"; transcript_biotype "protein_coding";
3	ensembl	five_prime_utr	161041746	161041944	0	+	.	gene_id "ENSRNOG00000005148"; gene_version "5"; transcript_id "ENSRNOT00000006833"; transcript_version "5"; gene_name "Scrt2"; gene_source "ensembl"; gene_biotype "protein_coding"; transcript_name "Scrt2-201"; transcript_source "ensembl"; transcript_biotype "protein_coding"; tag "Ensembl_canonical";
3	ensembl	exon	161041746	161042040	0	+	.	gene_id "ENSRNOG00000005148"; gene_version "5"; transcript_id "ENSRNOT00000006833"; transcript_version "5"; exon_number "1"; gene_name "Scrt2"; gene_source "ensembl"; gene_biotype "protein_coding"; transcript_name "Scrt2-201"; transcript_source "ensembl"; transcript_biotype "protein_coding"; exon_id "ENSRNOE00000316762"; exon_version "2"; tag "Ensembl_canonical";
3	ENSEMBL114_rn	exon	161041746	161042040	0.201993109638622	+	.	gene_id "ENSRNOG00000005148"; transcript_id "ENSRNOG00000005148_tx_2"; exon_id "3_161041746_161042040_+"; exonnum "1"; txlen "2215";
3	ensembl	transcript	161041746	161054621	0	+	.	gene_id "ENSRNOG00000005148"; gene_version "5"; transcript_id "ENSRNOT00000006833"; transcript_version "5"; gene_name "Scrt2"; gene_source "ensembl"; gene_biotype "protein_coding"; transcript_name "Scrt2-201"; transcript_source "ensembl"; transcript_biotype "protein_coding"; tag "Ensembl_canonical";
3	ensembl	start_codon	161041908	161041910	0	+	0	gene_id "ENSRNOG00000005148"; gene_version "5"; transcript_id "ENSRNOT00000171988"; transcript_version "1"; exon_number "1"; gene_name "Scrt2"; gene_source "ensembl"; gene_biotype "protein_coding"; transcript_name "Scrt2-203"; transcript_source "ensembl"; transcript_biotype "protein_coding";
3	ensembl	start_codon	161041908	161041910	0	+	0	gene_id "ENSRNOG00000005148"; gene_version "5"; transcript_id "ENSRNOT00000152808"; transcript_version "1"; exon_number "1"; gene_name "Scrt2"; gene_source "ensembl"; gene_biotype "protein_coding"; transcript_name "Scrt2-202"; transcript_source "ensembl"; transcript_biotype "protein_coding";
3	ensembl	CDS	161041908	161042040	0	+	0	gene_id "ENSRNOG00000005148"; gene_version "5"; transcript_id "ENSRNOT00000171988"; transcript_version "1"; exon_number "1"; gene_name "Scrt2"; gene_source "ensembl"; gene_biotype "protein_coding"; transcript_name "Scrt2-203"; transcript_source "ensembl"; transcript_biotype "protein_coding"; protein_id "ENSRNOP00000110390"; protein_version "1";
3	ensembl	CDS	161041908	161042040	0	+	0	gene_id "ENSRNOG00000005148"; gene_version "5"; transcript_id "ENSRNOT00000152808"; transcript_version "1"; exon_number "1"; gene_name "Scrt2"; gene_source "ensembl"; gene_biotype "protein_coding"; transcript_name "Scrt2-202"; transcript_source "ensembl"; transcript_biotype "protein_coding"; protein_id "ENSRNOP00000107454"; protein_version "1";
3	ensembl	start_codon	161041945	161041947	0	+	0	gene_id "ENSRNOG00000005148"; gene_version "5"; transcript_id "ENSRNOT00000006833"; transcript_version "5"; exon_number "1"; gene_name "Scrt2"; gene_source "ensembl"; gene_biotype "protein_coding"; transcript_name "Scrt2-201"; transcript_source "ensembl"; transcript_biotype "protein_coding"; tag "Ensembl_canonical";
3	ensembl	CDS	161041945	161042040	0	+	0	gene_id "ENSRNOG00000005148"; gene_version "5"; transcript_id "ENSRNOT00000006833"; transcript_version "5"; exon_number "1"; gene_name "Scrt2"; gene_source "ensembl"; gene_biotype "protein_coding"; transcript_name "Scrt2-201"; transcript_source "ensembl"; transcript_biotype "protein_coding"; protein_id "ENSRNOP00000006833"; protein_version "4"; tag "Ensembl_canonical";
3	sraer114_es	exon	161043195	161043850	0.0156222457170605	+	.	gene_id "ENSRNOG00000005148"; transcript_id "ENSRNOG00000005148_tx_3"; exon_id "3_161043195_161043850_+"; exonnum "1"; txlen "1363";
3	sraer114_mid	exon	161045398	161045652	0.0156222457170605	+	.	gene_id "ENSRNOG00000005148"; transcript_id "ENSRNOG00000005148_tx_3"; exon_id "3_161045398_161045652_+"; exonnum "2"; txlen "1363";
3	ensembl	exon	161047672	161047876	0	+	.	gene_id "ENSRNOG00000005148"; gene_version "5"; transcript_id "ENSRNOT00000006833"; transcript_version "5"; exon_number "2"; gene_name "Scrt2"; gene_source "ensembl"; gene_biotype "protein_coding"; transcript_name "Scrt2-201"; transcript_source "ensembl"; transcript_biotype "protein_coding"; exon_id "ENSRNOE00000819441"; exon_version "1"; tag "Ensembl_canonical";
3	ensembl	CDS	161047672	161047876	0	+	0	gene_id "ENSRNOG00000005148"; gene_version "5"; transcript_id "ENSRNOT00000006833"; transcript_version "5"; exon_number "2"; gene_name "Scrt2"; gene_source "ensembl"; gene_biotype "protein_coding"; transcript_name "Scrt2-201"; transcript_source "ensembl"; transcript_biotype "protein_coding"; protein_id "ENSRNOP00000006833"; protein_version "4"; tag "Ensembl_canonical";
3	sraer114_mid	exon	161047672	161047880	0.201993109638622	+	.	gene_id "ENSRNOG00000005148"; transcript_id "ENSRNOG00000005148_tx_2"; exon_id "3_161047672_161047880_+"; exonnum "2"; txlen "2215";
3	sraer114_mid	exon	161047672	161047880	0.0156222457170605	+	.	gene_id "ENSRNOG00000005148"; transcript_id "ENSRNOG00000005148_tx_3"; exon_id "3_161047672_161047880_+"; exonnum "3"; txlen "1363";
3	ensembl	exon	161052836	161053078	0	+	.	gene_id "ENSRNOG00000005148"; gene_version "5"; transcript_id "ENSRNOT00000171988"; transcript_version "1"; exon_number "2"; gene_name "Scrt2"; gene_source "ensembl"; gene_biotype "protein_coding"; transcript_name "Scrt2-203"; transcript_source "ensembl"; transcript_biotype "protein_coding"; exon_id "ENSRNOE00000771226"; exon_version "1";
3	ensembl	CDS	161052836	161053078	0	+	2	gene_id "ENSRNOG00000005148"; gene_version "5"; transcript_id "ENSRNOT00000171988"; transcript_version "1"; exon_number "2"; gene_name "Scrt2"; gene_source "ensembl"; gene_biotype "protein_coding"; transcript_name "Scrt2-203"; transcript_source "ensembl"; transcript_biotype "protein_coding"; protein_id "ENSRNOP00000110390"; protein_version "1";
3	ENSEMBL114_rn	exon	161052836	161053078	0.201993109638622	+	.	gene_id "ENSRNOG00000005148"; transcript_id "ENSRNOG00000005148_tx_2"; exon_id "3_161052836_161053078_+"; exonnum "3"; txlen "2215";
3	ENSEMBL114_rn	exon	161052836	161053078	0.0156222457170605	+	.	gene_id "ENSRNOG00000005148"; transcript_id "ENSRNOG00000005148_tx_3"; exon_id "3_161052836_161053078_+"; exonnum "4"; txlen "1363";
3	ensembl	CDS	161052836	161053617	0	+	2	gene_id "ENSRNOG00000005148"; gene_version "5"; transcript_id "ENSRNOT00000006833"; transcript_version "5"; exon_number "3"; gene_name "Scrt2"; gene_source "ensembl"; gene_biotype "protein_coding"; transcript_name "Scrt2-201"; transcript_source "ensembl"; transcript_biotype "protein_coding"; protein_id "ENSRNOP00000006833"; protein_version "4"; tag "Ensembl_canonical";
3	ensembl	CDS	161052836	161053617	0	+	2	gene_id "ENSRNOG00000005148"; gene_version "5"; transcript_id "ENSRNOT00000152808"; transcript_version "1"; exon_number "2"; gene_name "Scrt2"; gene_source "ensembl"; gene_biotype "protein_coding"; transcript_name "Scrt2-202"; transcript_source "ensembl"; transcript_biotype "protein_coding"; protein_id "ENSRNOP00000107454"; protein_version "1";
3	ensembl	exon	161052836	161054621	0	+	.	gene_id "ENSRNOG00000005148"; gene_version "5"; transcript_id "ENSRNOT00000006833"; transcript_version "5"; exon_number "3"; gene_name "Scrt2"; gene_source "ensembl"; gene_biotype "protein_coding"; transcript_name "Scrt2-201"; transcript_source "ensembl"; transcript_biotype "protein_coding"; exon_id "ENSRNOE00000048936"; exon_version "4"; tag "Ensembl_canonical";
3	ensembl	exon	161052836	161055596	0	+	.	gene_id "ENSRNOG00000005148"; gene_version "5"; transcript_id "ENSRNOT00000152808"; transcript_version "1"; exon_number "2"; gene_name "Scrt2"; gene_source "ensembl"; gene_biotype "protein_coding"; transcript_name "Scrt2-202"; transcript_source "ensembl"; transcript_biotype "protein_coding"; exon_id "ENSRNOE00000679017"; exon_version "1";
3	ensembl	CDS	161053154	161053617	0	+	2	gene_id "ENSRNOG00000005148"; gene_version "5"; transcript_id "ENSRNOT00000171988"; transcript_version "1"; exon_number "3"; gene_name "Scrt2"; gene_source "ensembl"; gene_biotype "protein_coding"; transcript_name "Scrt2-203"; transcript_source "ensembl"; transcript_biotype "protein_coding"; protein_id "ENSRNOP00000110390"; protein_version "1";
3	ensembl	exon	161053154	161054621	0	+	.	gene_id "ENSRNOG00000005148"; gene_version "5"; transcript_id "ENSRNOT00000171988"; transcript_version "1"; exon_number "3"; gene_name "Scrt2"; gene_source "ensembl"; gene_biotype "protein_coding"; transcript_name "Scrt2-203"; transcript_source "ensembl"; transcript_biotype "protein_coding"; exon_id "ENSRNOE00000760155"; exon_version "1";
3	ENSEMBL114_rn	exon	161053154	161054621	0.201993109638622	+	.	gene_id "ENSRNOG00000005148"; transcript_id "ENSRNOG00000005148_tx_2"; exon_id "3_161053154_161054621_+"; exonnum "4"; txlen "2215";
3	ensembl	stop_codon	161053618	161053620	0	+	0	gene_id "ENSRNOG00000005148"; gene_version "5"; transcript_id "ENSRNOT00000006833"; transcript_version "5"; exon_number "3"; gene_name "Scrt2"; gene_source "ensembl"; gene_biotype "protein_coding"; transcript_name "Scrt2-201"; transcript_source "ensembl"; transcript_biotype "protein_coding"; tag "Ensembl_canonical";
3	ensembl	stop_codon	161053618	161053620	0	+	0	gene_id "ENSRNOG00000005148"; gene_version "5"; transcript_id "ENSRNOT00000171988"; transcript_version "1"; exon_number "3"; gene_name "Scrt2"; gene_source "ensembl"; gene_biotype "protein_coding"; transcript_name "Scrt2-203"; transcript_source "ensembl"; transcript_biotype "protein_coding";
3	ensembl	stop_codon	161053618	161053620	0	+	0	gene_id "ENSRNOG00000005148"; gene_version "5"; transcript_id "ENSRNOT00000152808"; transcript_version "1"; exon_number "2"; gene_name "Scrt2"; gene_source "ensembl"; gene_biotype "protein_coding"; transcript_name "Scrt2-202"; transcript_source "ensembl"; transcript_biotype "protein_coding";
3	ensembl	three_prime_utr	161053621	161054621	0	+	.	gene_id "ENSRNOG00000005148"; gene_version "5"; transcript_id "ENSRNOT00000006833"; transcript_version "5"; gene_name "Scrt2"; gene_source "ensembl"; gene_biotype "protein_coding"; transcript_name "Scrt2-201"; transcript_source "ensembl"; transcript_biotype "protein_coding"; tag "Ensembl_canonical";
3	ensembl	three_prime_utr	161053621	161054621	0	+	.	gene_id "ENSRNOG00000005148"; gene_version "5"; transcript_id "ENSRNOT00000171988"; transcript_version "1"; gene_name "Scrt2"; gene_source "ensembl"; gene_biotype "protein_coding"; transcript_name "Scrt2-203"; transcript_source "ensembl"; transcript_biotype "protein_coding";
3	ensembl	three_prime_utr	161053621	161055596	0	+	.	gene_id "ENSRNOG00000005148"; gene_version "5"; transcript_id "ENSRNOT00000152808"; transcript_version "1"; gene_name "Scrt2"; gene_source "ensembl"; gene_biotype "protein_coding"; transcript_name "Scrt2-202"; transcript_source "ensembl"; transcript_biotype "protein_coding";
3	ensembl	exon	161059931	161059967	0	+	.	gene_id "ENSRNOG00000031167"; gene_version "6"; transcript_id "ENSRNOT00000041456"; transcript_version "6"; exon_number "1"; gene_name "Srxn1"; gene_source "ensembl"; gene_biotype "protein_coding"; transcript_name "Srxn1-201"; transcript_source "ensembl"; transcript_biotype "protein_coding"; exon_id "ENSRNOE00000611734"; exon_version "1"; tag "Ensembl_canonical";
3	ensembl	five_prime_utr	161059931	161059967	0	+	.	gene_id "ENSRNOG00000031167"; gene_version "6"; transcript_id "ENSRNOT00000041456"; transcript_version "6"; gene_name "Srxn1"; gene_source "ensembl"; gene_biotype "protein_coding"; transcript_name "Srxn1-201"; transcript_source "ensembl"; transcript_biotype "protein_coding"; tag "Ensembl_canonical";
3	ensembl	exon	161059931	161059967	0	+	.	gene_id "ENSRNOG00000031167"; gene_version "6"; transcript_id "ENSRNOT00000115549"; transcript_version "2"; exon_number "1"; gene_name "Srxn1"; gene_source "ensembl"; gene_biotype "protein_coding"; transcript_name "Srxn1-202"; transcript_source "ensembl"; transcript_biotype "protein_coding"; exon_id "ENSRNOE00000611734"; exon_version "1";
3	ensembl	five_prime_utr	161059931	161059967	0	+	.	gene_id "ENSRNOG00000031167"; gene_version "6"; transcript_id "ENSRNOT00000115549"; transcript_version "2"; gene_name "Srxn1"; gene_source "ensembl"; gene_biotype "protein_coding"; transcript_name "Srxn1-202"; transcript_source "ensembl"; transcript_biotype "protein_coding";
3	ensembl	gene	161059931	161088765	0	+	.	gene_id "ENSRNOG00000031167"; gene_version "6"; gene_name "Srxn1"; gene_source "ensembl"; gene_biotype "protein_coding";
3	ensembl	transcript	161059931	161088765	0	+	.	gene_id "ENSRNOG00000031167"; gene_version "6"; transcript_id "ENSRNOT00000041456"; transcript_version "6"; gene_name "Srxn1"; gene_source "ensembl"; gene_biotype "protein_coding"; transcript_name "Srxn1-201"; transcript_source "ensembl"; transcript_biotype "protein_coding"; tag "Ensembl_canonical";
3	ensembl	transcript	161059931	161088765	0	+	.	gene_id "ENSRNOG00000031167"; gene_version "6"; transcript_id "ENSRNOT00000115549"; transcript_version "2"; gene_name "Srxn1"; gene_source "ensembl"; gene_biotype "protein_coding"; transcript_name "Srxn1-202"; transcript_source "ensembl"; transcript_biotype "protein_coding";
3	ensembl	five_prime_utr	161065052	161065056	0	+	.	gene_id "ENSRNOG00000031167"; gene_version "6"; transcript_id "ENSRNOT00000041456"; transcript_version "6"; gene_name "Srxn1"; gene_source "ensembl"; gene_biotype "protein_coding"; transcript_name "Srxn1-201"; transcript_source "ensembl"; transcript_biotype "protein_coding"; tag "Ensembl_canonical";
3	ensembl	five_prime_utr	161065052	161065056	0	+	.	gene_id "ENSRNOG00000031167"; gene_version "6"; transcript_id "ENSRNOT00000115549"; transcript_version "2"; gene_name "Srxn1"; gene_source "ensembl"; gene_biotype "protein_coding"; transcript_name "Srxn1-202"; transcript_source "ensembl"; transcript_biotype "protein_coding";
3	ensembl	exon	161065052	161065263	0	+	.	gene_id "ENSRNOG00000031167"; gene_version "6"; transcript_id "ENSRNOT00000041456"; transcript_version "6"; exon_number "2"; gene_name "Srxn1"; gene_source "ensembl"; gene_biotype "protein_coding"; transcript_name "Srxn1-201"; transcript_source "ensembl"; transcript_biotype "protein_coding"; exon_id "ENSRNOE00000048973"; exon_version "4"; tag "Ensembl_canonical";
3	ensembl	exon	161065052	161065263	0	+	.	gene_id "ENSRNOG00000031167"; gene_version "6"; transcript_id "ENSRNOT00000115549"; transcript_version "2"; exon_number "2"; gene_name "Srxn1"; gene_source "ensembl"; gene_biotype "protein_coding"; transcript_name "Srxn1-202"; transcript_source "ensembl"; transcript_biotype "protein_coding"; exon_id "ENSRNOE00000048973"; exon_version "4";
3	ensembl	start_codon	161065057	161065059	0	+	0	gene_id "ENSRNOG00000031167"; gene_version "6"; transcript_id "ENSRNOT00000041456"; transcript_version "6"; exon_number "2"; gene_name "Srxn1"; gene_source "ensembl"; gene_biotype "protein_coding"; transcript_name "Srxn1-201"; transcript_source "ensembl"; transcript_biotype "protein_coding"; tag "Ensembl_canonical";
3	ensembl	start_codon	161065057	161065059	0	+	0	gene_id "ENSRNOG00000031167"; gene_version "6"; transcript_id "ENSRNOT00000115549"; transcript_version "2"; exon_number "2"; gene_name "Srxn1"; gene_source "ensembl"; gene_biotype "protein_coding"; transcript_name "Srxn1-202"; transcript_source "ensembl"; transcript_biotype "protein_coding";
3	ensembl	CDS	161065057	161065263	0	+	0	gene_id "ENSRNOG00000031167"; gene_version "6"; transcript_id "ENSRNOT00000041456"; transcript_version "6"; exon_number "2"; gene_name "Srxn1"; gene_source "ensembl"; gene_biotype "protein_coding"; transcript_name "Srxn1-201"; transcript_source "ensembl"; transcript_biotype "protein_coding"; protein_id "ENSRNOP00000041813"; protein_version "3"; tag "Ensembl_canonical";
3	ensembl	CDS	161065057	161065263	0	+	0	gene_id "ENSRNOG00000031167"; gene_version "6"; transcript_id "ENSRNOT00000115549"; transcript_version "2"; exon_number "2"; gene_name "Srxn1"; gene_source "ensembl"; gene_biotype "protein_coding"; transcript_name "Srxn1-202"; transcript_source "ensembl"; transcript_biotype "protein_coding"; protein_id "ENSRNOP00000079019"; protein_version "1";
3	ensembl	exon	161067947	161068087	0	+	.	gene_id "ENSRNOG00000031167"; gene_version "6"; transcript_id "ENSRNOT00000041456"; transcript_version "6"; exon_number "3"; gene_name "Srxn1"; gene_source "ensembl"; gene_biotype "protein_coding"; transcript_name "Srxn1-201"; transcript_source "ensembl"; transcript_biotype "protein_coding"; exon_id "ENSRNOE00000306556"; exon_version "1"; tag "Ensembl_canonical";
3	ensembl	CDS	161067947	161068087	0	+	0	gene_id "ENSRNOG00000031167"; gene_version "6"; transcript_id "ENSRNOT00000041456"; transcript_version "6"; exon_number "3"; gene_name "Srxn1"; gene_source "ensembl"; gene_biotype "protein_coding"; transcript_name "Srxn1-201"; transcript_source "ensembl"; transcript_biotype "protein_coding"; protein_id "ENSRNOP00000041813"; protein_version "3"; tag "Ensembl_canonical";
3	ensembl	exon	161067947	161068087	0	+	.	gene_id "ENSRNOG00000031167"; gene_version "6"; transcript_id "ENSRNOT00000115549"; transcript_version "2"; exon_number "3"; gene_name "Srxn1"; gene_source "ensembl"; gene_biotype "protein_coding"; transcript_name "Srxn1-202"; transcript_source "ensembl"; transcript_biotype "protein_coding"; exon_id "ENSRNOE00000306556"; exon_version "1";
3	ensembl	CDS	161067947	161068087	0	+	0	gene_id "ENSRNOG00000031167"; gene_version "6"; transcript_id "ENSRNOT00000115549"; transcript_version "2"; exon_number "3"; gene_name "Srxn1"; gene_source "ensembl"; gene_biotype "protein_coding"; transcript_name "Srxn1-202"; transcript_source "ensembl"; transcript_biotype "protein_coding"; protein_id "ENSRNOP00000079019"; protein_version "1";
3	sraer114_es	exon	161074608	161075008	0.011588566202942	+	.	gene_id "ENSRNOG00000031167"; transcript_id "ENSRNOG00000031167_tx_2"; exon_id "3_161074608_161075008_+"; exonnum "1"; txlen "1105";
3	ensembl	exon	161075783	161075893	0	+	.	gene_id "ENSRNOG00000031167"; gene_version "6"; transcript_id "ENSRNOT00000041456"; transcript_version "6"; exon_number "4"; gene_name "Srxn1"; gene_source "ensembl"; gene_biotype "protein_coding"; transcript_name "Srxn1-201"; transcript_source "ensembl"; transcript_biotype "protein_coding"; exon_id "ENSRNOE00000298697"; exon_version "1"; tag "Ensembl_canonical";
3	ensembl	CDS	161075783	161075893	0	+	0	gene_id "ENSRNOG00000031167"; gene_version "6"; transcript_id "ENSRNOT00000041456"; transcript_version "6"; exon_number "4"; gene_name "Srxn1"; gene_source "ensembl"; gene_biotype "protein_coding"; transcript_name "Srxn1-201"; transcript_source "ensembl"; transcript_biotype "protein_coding"; protein_id "ENSRNOP00000041813"; protein_version "3"; tag "Ensembl_canonical";
3	ensembl	exon	161075783	161075893	0	+	.	gene_id "ENSRNOG00000031167"; gene_version "6"; transcript_id "ENSRNOT00000115549"; transcript_version "2"; exon_number "4"; gene_name "Srxn1"; gene_source "ensembl"; gene_biotype "protein_coding"; transcript_name "Srxn1-202"; transcript_source "ensembl"; transcript_biotype "protein_coding"; exon_id "ENSRNOE00000298697"; exon_version "1";
3	ensembl	CDS	161075783	161075893	0	+	0	gene_id "ENSRNOG00000031167"; gene_version "6"; transcript_id "ENSRNOT00000115549"; transcript_version "2"; exon_number "4"; gene_name "Srxn1"; gene_source "ensembl"; gene_biotype "protein_coding"; transcript_name "Srxn1-202"; transcript_source "ensembl"; transcript_biotype "protein_coding"; protein_id "ENSRNOP00000079019"; protein_version "1";
3	ENSEMBL114_rn	exon	161075783	161075893	0.011588566202942	+	.	gene_id "ENSRNOG00000031167"; transcript_id "ENSRNOG00000031167_tx_2"; exon_id "3_161075783_161075893_+"; exonnum "2"; txlen "1105";
3	ENSEMBL114_rn	exon	161075783	161075893	0.00541298725981181	+	.	gene_id "ENSRNOG00000031167"; transcript_id "ENSRNOG00000031167_tx_3"; exon_id "3_161075783_161075893_+"; exonnum "1"; txlen "1118";
3	ensembl	exon	161076491	161076518	0	+	.	gene_id "ENSRNOG00000031167"; gene_version "6"; transcript_id "ENSRNOT00000041456"; transcript_version "6"; exon_number "5"; gene_name "Srxn1"; gene_source "ensembl"; gene_biotype "protein_coding"; transcript_name "Srxn1-201"; transcript_source "ensembl"; transcript_biotype "protein_coding"; exon_id "ENSRNOE00000295992"; exon_version "1"; tag "Ensembl_canonical";
3	ensembl	CDS	161076491	161076518	0	+	0	gene_id "ENSRNOG00000031167"; gene_version "6"; transcript_id "ENSRNOT00000041456"; transcript_version "6"; exon_number "5"; gene_name "Srxn1"; gene_source "ensembl"; gene_biotype "protein_coding"; transcript_name "Srxn1-201"; transcript_source "ensembl"; transcript_biotype "protein_coding"; protein_id "ENSRNOP00000041813"; protein_version "3"; tag "Ensembl_canonical";
3	ensembl	exon	161076491	161076522	0	+	.	gene_id "ENSRNOG00000031167"; gene_version "6"; transcript_id "ENSRNOT00000115549"; transcript_version "2"; exon_number "5"; gene_name "Srxn1"; gene_source "ensembl"; gene_biotype "protein_coding"; transcript_name "Srxn1-202"; transcript_source "ensembl"; transcript_biotype "protein_coding"; exon_id "ENSRNOE00000664948"; exon_version "1";
3	ensembl	CDS	161076491	161076522	0	+	0	gene_id "ENSRNOG00000031167"; gene_version "6"; transcript_id "ENSRNOT00000115549"; transcript_version "2"; exon_number "5"; gene_name "Srxn1"; gene_source "ensembl"; gene_biotype "protein_coding"; transcript_name "Srxn1-202"; transcript_source "ensembl"; transcript_biotype "protein_coding"; protein_id "ENSRNOP00000079019"; protein_version "1";
3	sraer114_mid	exon	161076491	161076571	0.011588566202942	+	.	gene_id "ENSRNOG00000031167"; transcript_id "ENSRNOG00000031167_tx_2"; exon_id "3_161076491_161076571_+"; exonnum "3"; txlen "1105";
3	sraer114_mid	exon	161076491	161076571	0.00541298725981181	+	.	gene_id "ENSRNOG00000031167"; transcript_id "ENSRNOG00000031167_tx_3"; exon_id "3_161076491_161076571_+"; exonnum "2"; txlen "1118";
3	ensembl	exon	161077065	161077117	0	+	.	gene_id "ENSRNOG00000031167"; gene_version "6"; transcript_id "ENSRNOT00000041456"; transcript_version "6"; exon_number "6"; gene_name "Srxn1"; gene_source "ensembl"; gene_biotype "protein_coding"; transcript_name "Srxn1-201"; transcript_source "ensembl"; transcript_biotype "protein_coding"; exon_id "ENSRNOE00000292754"; exon_version "1"; tag "Ensembl_canonical";
3	ensembl	CDS	161077065	161077117	0	+	2	gene_id "ENSRNOG00000031167"; gene_version "6"; transcript_id "ENSRNOT00000041456"; transcript_version "6"; exon_number "6"; gene_name "Srxn1"; gene_source "ensembl"; gene_biotype "protein_coding"; transcript_name "Srxn1-201"; transcript_source "ensembl"; transcript_biotype "protein_coding"; protein_id "ENSRNOP00000041813"; protein_version "3"; tag "Ensembl_canonical";
3	ensembl	exon	161087279	161087316	0	+	.	gene_id "ENSRNOG00000031167"; gene_version "6"; transcript_id "ENSRNOT00000041456"; transcript_version "6"; exon_number "7"; gene_name "Srxn1"; gene_source "ensembl"; gene_biotype "protein_coding"; transcript_name "Srxn1-201"; transcript_source "ensembl"; transcript_biotype "protein_coding"; exon_id "ENSRNOE00000288610"; exon_version "1"; tag "Ensembl_canonical";
3	ensembl	CDS	161087279	161087316	0	+	0	gene_id "ENSRNOG00000031167"; gene_version "6"; transcript_id "ENSRNOT00000041456"; transcript_version "6"; exon_number "7"; gene_name "Srxn1"; gene_source "ensembl"; gene_biotype "protein_coding"; transcript_name "Srxn1-201"; transcript_source "ensembl"; transcript_biotype "protein_coding"; protein_id "ENSRNOP00000041813"; protein_version "3"; tag "Ensembl_canonical";
3	sraer114_mid	exon	161088262	161088773	0.011588566202942	+	.	gene_id "ENSRNOG00000031167"; transcript_id "ENSRNOG00000031167_tx_2"; exon_id "3_161088262_161088773_+"; exonnum "4"; txlen "1105";
3	sraer114_mid	exon	161088262	161088773	0.00541298725981181	+	.	gene_id "ENSRNOG00000031167"; transcript_id "ENSRNOG00000031167_tx_3"; exon_id "3_161088262_161088773_+"; exonnum "3"; txlen "1118";
3	ensembl	CDS	161088570	161088762	0	+	1	gene_id "ENSRNOG00000031167"; gene_version "6"; transcript_id "ENSRNOT00000115549"; transcript_version "2"; exon_number "6"; gene_name "Srxn1"; gene_source "ensembl"; gene_biotype "protein_coding"; transcript_name "Srxn1-202"; transcript_source "ensembl"; transcript_biotype "protein_coding"; protein_id "ENSRNOP00000079019"; protein_version "1";
3	ensembl	exon	161088570	161088765	0	+	.	gene_id "ENSRNOG00000031167"; gene_version "6"; transcript_id "ENSRNOT00000115549"; transcript_version "2"; exon_number "6"; gene_name "Srxn1"; gene_source "ensembl"; gene_biotype "protein_coding"; transcript_name "Srxn1-202"; transcript_source "ensembl"; transcript_biotype "protein_coding"; exon_id "ENSRNOE00000616786"; exon_version "1";
3	ensembl	CDS	161088612	161088762	0	+	1	gene_id "ENSRNOG00000031167"; gene_version "6"; transcript_id "ENSRNOT00000041456"; transcript_version "6"; exon_number "8"; gene_name "Srxn1"; gene_source "ensembl"; gene_biotype "protein_coding"; transcript_name "Srxn1-201"; transcript_source "ensembl"; transcript_biotype "protein_coding"; protein_id "ENSRNOP00000041813"; protein_version "3"; tag "Ensembl_canonical";
3	ensembl	exon	161088612	161088765	0	+	.	gene_id "ENSRNOG00000031167"; gene_version "6"; transcript_id "ENSRNOT00000041456"; transcript_version "6"; exon_number "8"; gene_name "Srxn1"; gene_source "ensembl"; gene_biotype "protein_coding"; transcript_name "Srxn1-201"; transcript_source "ensembl"; transcript_biotype "protein_coding"; exon_id "ENSRNOE00000286708"; exon_version "1"; tag "Ensembl_canonical";
3	ensembl	stop_codon	161088763	161088765	0	+	0	gene_id "ENSRNOG00000031167"; gene_version "6"; transcript_id "ENSRNOT00000041456"; transcript_version "6"; exon_number "8"; gene_name "Srxn1"; gene_source "ensembl"; gene_biotype "protein_coding"; transcript_name "Srxn1-201"; transcript_source "ensembl"; transcript_biotype "protein_coding"; tag "Ensembl_canonical";
3	ensembl	stop_codon	161088763	161088765	0	+	0	gene_id "ENSRNOG00000031167"; gene_version "6"; transcript_id "ENSRNOT00000115549"; transcript_version "2"; exon_number "6"; gene_name "Srxn1"; gene_source "ensembl"; gene_biotype "protein_coding"; transcript_name "Srxn1-202"; transcript_source "ensembl"; transcript_biotype "protein_coding";
3	sraer114_ss	exon	161090169	161090582	0.00541298725981181	+	.	gene_id "ENSRNOG00000031167"; transcript_id "ENSRNOG00000031167_tx_3"; exon_id "3_161090169_161090582_+"; exonnum "4"; txlen "1118";
3	ensembl	five_prime_utr	161099301	161099363	0	+	.	gene_id "ENSRNOG00000000012"; gene_version "7"; transcript_id "ENSRNOT00000000013"; transcript_version "7"; gene_name "Tcf15"; gene_source "ensembl"; gene_biotype "protein_coding"; transcript_name "Tcf15-201"; transcript_source "ensembl"; transcript_biotype "protein_coding"; tag "Ensembl_canonical";
3	ensembl	exon	161099301	161099876	0	+	.	gene_id "ENSRNOG00000000012"; gene_version "7"; transcript_id "ENSRNOT00000000013"; transcript_version "7"; exon_number "1"; gene_name "Tcf15"; gene_source "ensembl"; gene_biotype "protein_coding"; transcript_name "Tcf15-201"; transcript_source "ensembl"; transcript_biotype "protein_coding"; exon_id "ENSRNOE00000000057"; exon_version "4"; tag "Ensembl_canonical";
3	ensembl	gene	161099301	161105083	0	+	.	gene_id "ENSRNOG00000000012"; gene_version "7"; gene_name "Tcf15"; gene_source "ensembl"; gene_biotype "protein_coding";
3	ensembl	transcript	161099301	161105083	0	+	.	gene_id "ENSRNOG00000000012"; gene_version "7"; transcript_id "ENSRNOT00000000013"; transcript_version "7"; gene_name "Tcf15"; gene_source "ensembl"; gene_biotype "protein_coding"; transcript_name "Tcf15-201"; transcript_source "ensembl"; transcript_biotype "protein_coding"; tag "Ensembl_canonical";
3	ensembl	start_codon	161099364	161099366	0	+	0	gene_id "ENSRNOG00000000012"; gene_version "7"; transcript_id "ENSRNOT00000000013"; transcript_version "7"; exon_number "1"; gene_name "Tcf15"; gene_source "ensembl"; gene_biotype "protein_coding"; transcript_name "Tcf15-201"; transcript_source "ensembl"; transcript_biotype "protein_coding"; tag "Ensembl_canonical";
3	ensembl	CDS	161099364	161099876	0	+	0	gene_id "ENSRNOG00000000012"; gene_version "7"; transcript_id "ENSRNOT00000000013"; transcript_version "7"; exon_number "1"; gene_name "Tcf15"; gene_source "ensembl"; gene_biotype "protein_coding"; transcript_name "Tcf15-201"; transcript_source "ensembl"; transcript_biotype "protein_coding"; protein_id "ENSRNOP00000000013"; protein_version "3"; tag "Ensembl_canonical";
3	ensembl	CDS	161104660	161104731	0	+	0	gene_id "ENSRNOG00000000012"; gene_version "7"; transcript_id "ENSRNOT00000000013"; transcript_version "7"; exon_number "2"; gene_name "Tcf15"; gene_source "ensembl"; gene_biotype "protein_coding"; transcript_name "Tcf15-201"; transcript_source "ensembl"; transcript_biotype "protein_coding"; protein_id "ENSRNOP00000000013"; protein_version "3"; tag "Ensembl_canonical";
3	ensembl	exon	161104660	161105083	0	+	.	gene_id "ENSRNOG00000000012"; gene_version "7"; transcript_id "ENSRNOT00000000013"; transcript_version "7"; exon_number "2"; gene_name "Tcf15"; gene_source "ensembl"; gene_biotype "protein_coding"; transcript_name "Tcf15-201"; transcript_source "ensembl"; transcript_biotype "protein_coding"; exon_id "ENSRNOE00000466937"; exon_version "2"; tag "Ensembl_canonical";
3	ensembl	stop_codon	161104732	161104734	0	+	0	gene_id "ENSRNOG00000000012"; gene_version "7"; transcript_id "ENSRNOT00000000013"; transcript_version "7"; exon_number "2"; gene_name "Tcf15"; gene_source "ensembl"; gene_biotype "protein_coding"; transcript_name "Tcf15-201"; transcript_source "ensembl"; transcript_biotype "protein_coding"; tag "Ensembl_canonical";
3	ensembl	three_prime_utr	161104735	161105083	0	+	.	gene_id "ENSRNOG00000000012"; gene_version "7"; transcript_id "ENSRNOT00000000013"; transcript_version "7"; gene_name "Tcf15"; gene_source "ensembl"; gene_biotype "protein_coding"; transcript_name "Tcf15-201"; transcript_source "ensembl"; transcript_biotype "protein_coding"; tag "Ensembl_canonical";
3	sraer114_es	exon	161170390	161170453	1790.01278594716	+	.	gene_id "ENSRNOG00000005276"; transcript_id "ENSRNOG00000005276_tx_1"; exon_id "3_161170390_161170453_+"; exonnum "1"; txlen "2753";
3	ensembl	exon	161170405	161170494	0	+	.	gene_id "ENSRNOG00000005276"; gene_version "8"; transcript_id "ENSRNOT00000113326"; transcript_version "2"; exon_number "1"; gene_name "Csnk2a1"; gene_source "ensembl"; gene_biotype "protein_coding"; transcript_name "Csnk2a1-202"; transcript_source "ensembl"; transcript_biotype "protein_coding"; exon_id "ENSRNOE00000614438"; exon_version "2"; tag "Ensembl_canonical";
3	ensembl	five_prime_utr	161170405	161170494	0	+	.	gene_id "ENSRNOG00000005276"; gene_version "8"; transcript_id "ENSRNOT00000113326"; transcript_version "2"; gene_name "Csnk2a1"; gene_source "ensembl"; gene_biotype "protein_coding"; transcript_name "Csnk2a1-202"; transcript_source "ensembl"; transcript_biotype "protein_coding"; tag "Ensembl_canonical";
3	ensembl	exon	161170405	161170494	0	+	.	gene_id "ENSRNOG00000005276"; gene_version "8"; transcript_id "ENSRNOT00000007558"; transcript_version "7"; exon_number "1"; gene_name "Csnk2a1"; gene_source "ensembl"; gene_biotype "protein_coding"; transcript_name "Csnk2a1-201"; transcript_source "ensembl"; transcript_biotype "protein_coding"; exon_id "ENSRNOE00000614438"; exon_version "2";
3	ensembl	five_prime_utr	161170405	161170494	0	+	.	gene_id "ENSRNOG00000005276"; gene_version "8"; transcript_id "ENSRNOT00000007558"; transcript_version "7"; gene_name "Csnk2a1"; gene_source "ensembl"; gene_biotype "protein_coding"; transcript_name "Csnk2a1-201"; transcript_source "ensembl"; transcript_biotype "protein_coding";
3	ensembl	gene	161170405	161215698	0	+	.	gene_id "ENSRNOG00000005276"; gene_version "8"; gene_name "Csnk2a1"; gene_source "ensembl"; gene_biotype "protein_coding";
3	ensembl	transcript	161170405	161215698	0	+	.	gene_id "ENSRNOG00000005276"; gene_version "8"; transcript_id "ENSRNOT00000113326"; transcript_version "2"; gene_name "Csnk2a1"; gene_source "ensembl"; gene_biotype "protein_coding"; transcript_name "Csnk2a1-202"; transcript_source "ensembl"; transcript_biotype "protein_coding"; tag "Ensembl_canonical";
3	ensembl	transcript	161170405	161215698	0	+	.	gene_id "ENSRNOG00000005276"; gene_version "8"; transcript_id "ENSRNOT00000007558"; transcript_version "7"; gene_name "Csnk2a1"; gene_source "ensembl"; gene_biotype "protein_coding"; transcript_name "Csnk2a1-201"; transcript_source "ensembl"; transcript_biotype "protein_coding";
3	sraer114_mid	exon	161172171	161172242	0.0119298686385886	+	.	gene_id "ENSRNOG00000005276"; transcript_id "ENSRNOG00000005276_tx_2"; exon_id "3_161172171_161172242_+"; exonnum "1"; txlen "2952";
3	ensembl	exon	161174076	161174266	0	+	.	gene_id "ENSRNOG00000005276"; gene_version "8"; transcript_id "ENSRNOT00000113326"; transcript_version "2"; exon_number "2"; gene_name "Csnk2a1"; gene_source "ensembl"; gene_biotype "protein_coding"; transcript_name "Csnk2a1-202"; transcript_source "ensembl"; transcript_biotype "protein_coding"; exon_id "ENSRNOE00000773940"; exon_version "1"; tag "Ensembl_canonical";
3	ensembl	five_prime_utr	161174076	161174266	0	+	.	gene_id "ENSRNOG00000005276"; gene_version "8"; transcript_id "ENSRNOT00000113326"; transcript_version "2"; gene_name "Csnk2a1"; gene_source "ensembl"; gene_biotype "protein_coding"; transcript_name "Csnk2a1-202"; transcript_source "ensembl"; transcript_biotype "protein_coding"; tag "Ensembl_canonical";
3	ensembl	exon	161174076	161174266	0	+	.	gene_id "ENSRNOG00000005276"; gene_version "8"; transcript_id "ENSRNOT00000007558"; transcript_version "7"; exon_number "2"; gene_name "Csnk2a1"; gene_source "ensembl"; gene_biotype "protein_coding"; transcript_name "Csnk2a1-201"; transcript_source "ensembl"; transcript_biotype "protein_coding"; exon_id "ENSRNOE00000773940"; exon_version "1";
3	ensembl	five_prime_utr	161174076	161174266	0	+	.	gene_id "ENSRNOG00000005276"; gene_version "8"; transcript_id "ENSRNOT00000007558"; transcript_version "7"; gene_name "Csnk2a1"; gene_source "ensembl"; gene_biotype "protein_coding"; transcript_name "Csnk2a1-201"; transcript_source "ensembl"; transcript_biotype "protein_coding";
3	ENSEMBL114_rn	exon	161174076	161174266	0.0119298686385886	+	.	gene_id "ENSRNOG00000005276"; transcript_id "ENSRNOG00000005276_tx_2"; exon_id "3_161174076_161174266_+"; exonnum "2"; txlen "2952";
3	ensembl	five_prime_utr	161193657	161193765	0	+	.	gene_id "ENSRNOG00000005276"; gene_version "8"; transcript_id "ENSRNOT00000113326"; transcript_version "2"; gene_name "Csnk2a1"; gene_source "ensembl"; gene_biotype "protein_coding"; transcript_name "Csnk2a1-202"; transcript_source "ensembl"; transcript_biotype "protein_coding"; tag "Ensembl_canonical";
3	ensembl	five_prime_utr	161193657	161193765	0	+	.	gene_id "ENSRNOG00000005276"; gene_version "8"; transcript_id "ENSRNOT00000007558"; transcript_version "7"; gene_name "Csnk2a1"; gene_source "ensembl"; gene_biotype "protein_coding"; transcript_name "Csnk2a1-201"; transcript_source "ensembl"; transcript_biotype "protein_coding";
3	ensembl	exon	161193657	161193866	0	+	.	gene_id "ENSRNOG00000005276"; gene_version "8"; transcript_id "ENSRNOT00000113326"; transcript_version "2"; exon_number "3"; gene_name "Csnk2a1"; gene_source "ensembl"; gene_biotype "protein_coding"; transcript_name "Csnk2a1-202"; transcript_source "ensembl"; transcript_biotype "protein_coding"; exon_id "ENSRNOE00000049928"; exon_version "4"; tag "Ensembl_canonical";
3	ensembl	exon	161193657	161193866	0	+	.	gene_id "ENSRNOG00000005276"; gene_version "8"; transcript_id "ENSRNOT00000007558"; transcript_version "7"; exon_number "3"; gene_name "Csnk2a1"; gene_source "ensembl"; gene_biotype "protein_coding"; transcript_name "Csnk2a1-201"; transcript_source "ensembl"; transcript_biotype "protein_coding"; exon_id "ENSRNOE00000049928"; exon_version "4";
3	ENSEMBL114_rn	exon	161193657	161193866	1790.01278594716	+	.	gene_id "ENSRNOG00000005276"; transcript_id "ENSRNOG00000005276_tx_1"; exon_id "3_161193657_161193866_+"; exonnum "2"; txlen "2753";
3	ENSEMBL114_rn	exon	161193657	161193866	0.0119298686385886	+	.	gene_id "ENSRNOG00000005276"; transcript_id "ENSRNOG00000005276_tx_2"; exon_id "3_161193657_161193866_+"; exonnum "3"; txlen "2952";
3	ensembl	start_codon	161193766	161193768	0	+	0	gene_id "ENSRNOG00000005276"; gene_version "8"; transcript_id "ENSRNOT00000113326"; transcript_version "2"; exon_number "3"; gene_name "Csnk2a1"; gene_source "ensembl"; gene_biotype "protein_coding"; transcript_name "Csnk2a1-202"; transcript_source "ensembl"; transcript_biotype "protein_coding"; tag "Ensembl_canonical";
3	ensembl	start_codon	161193766	161193768	0	+	0	gene_id "ENSRNOG00000005276"; gene_version "8"; transcript_id "ENSRNOT00000007558"; transcript_version "7"; exon_number "3"; gene_name "Csnk2a1"; gene_source "ensembl"; gene_biotype "protein_coding"; transcript_name "Csnk2a1-201"; transcript_source "ensembl"; transcript_biotype "protein_coding";
3	ensembl	CDS	161193766	161193866	0	+	0	gene_id "ENSRNOG00000005276"; gene_version "8"; transcript_id "ENSRNOT00000113326"; transcript_version "2"; exon_number "3"; gene_name "Csnk2a1"; gene_source "ensembl"; gene_biotype "protein_coding"; transcript_name "Csnk2a1-202"; transcript_source "ensembl"; transcript_biotype "protein_coding"; protein_id "ENSRNOP00000092799"; protein_version "1"; tag "Ensembl_canonical";
3	ensembl	CDS	161193766	161193866	0	+	0	gene_id "ENSRNOG00000005276"; gene_version "8"; transcript_id "ENSRNOT00000007558"; transcript_version "7"; exon_number "3"; gene_name "Csnk2a1"; gene_source "ensembl"; gene_biotype "protein_coding"; transcript_name "Csnk2a1-201"; transcript_source "ensembl"; transcript_biotype "protein_coding"; protein_id "ENSRNOP00000007558"; protein_version "3";
3	ensembl	exon	161197571	161197682	0	+	.	gene_id "ENSRNOG00000005276"; gene_version "8"; transcript_id "ENSRNOT00000113326"; transcript_version "2"; exon_number "4"; gene_name "Csnk2a1"; gene_source "ensembl"; gene_biotype "protein_coding"; transcript_name "Csnk2a1-202"; transcript_source "ensembl"; transcript_biotype "protein_coding"; exon_id "ENSRNOE00000050233"; exon_version "1"; tag "Ensembl_canonical";
3	ensembl	CDS	161197571	161197682	0	+	1	gene_id "ENSRNOG00000005276"; gene_version "8"; transcript_id "ENSRNOT00000113326"; transcript_version "2"; exon_number "4"; gene_name "Csnk2a1"; gene_source "ensembl"; gene_biotype "protein_coding"; transcript_name "Csnk2a1-202"; transcript_source "ensembl"; transcript_biotype "protein_coding"; protein_id "ENSRNOP00000092799"; protein_version "1"; tag "Ensembl_canonical";
3	ensembl	exon	161197571	161197682	0	+	.	gene_id "ENSRNOG00000005276"; gene_version "8"; transcript_id "ENSRNOT00000007558"; transcript_version "7"; exon_number "4"; gene_name "Csnk2a1"; gene_source "ensembl"; gene_biotype "protein_coding"; transcript_name "Csnk2a1-201"; transcript_source "ensembl"; transcript_biotype "protein_coding"; exon_id "ENSRNOE00000050233"; exon_version "1";
3	ensembl	CDS	161197571	161197682	0	+	1	gene_id "ENSRNOG00000005276"; gene_version "8"; transcript_id "ENSRNOT00000007558"; transcript_version "7"; exon_number "4"; gene_name "Csnk2a1"; gene_source "ensembl"; gene_biotype "protein_coding"; transcript_name "Csnk2a1-201"; transcript_source "ensembl"; transcript_biotype "protein_coding"; protein_id "ENSRNOP00000007558"; protein_version "3";
3	ENSEMBL114_rn	exon	161197571	161197682	1790.01278594716	+	.	gene_id "ENSRNOG00000005276"; transcript_id "ENSRNOG00000005276_tx_1"; exon_id "3_161197571_161197682_+"; exonnum "3"; txlen "2753";
3	ENSEMBL114_rn	exon	161197571	161197682	0.0119298686385886	+	.	gene_id "ENSRNOG00000005276"; transcript_id "ENSRNOG00000005276_tx_2"; exon_id "3_161197571_161197682_+"; exonnum "4"; txlen "2952";
3	ensembl	exon	161200185	161200283	0	+	.	gene_id "ENSRNOG00000005276"; gene_version "8"; transcript_id "ENSRNOT00000007558"; transcript_version "7"; exon_number "5"; gene_name "Csnk2a1"; gene_source "ensembl"; gene_biotype "protein_coding"; transcript_name "Csnk2a1-201"; transcript_source "ensembl"; transcript_biotype "protein_coding"; exon_id "ENSRNOE00000664160"; exon_version "1";
3	ensembl	CDS	161200185	161200283	0	+	0	gene_id "ENSRNOG00000005276"; gene_version "8"; transcript_id "ENSRNOT00000007558"; transcript_version "7"; exon_number "5"; gene_name "Csnk2a1"; gene_source "ensembl"; gene_biotype "protein_coding"; transcript_name "Csnk2a1-201"; transcript_source "ensembl"; transcript_biotype "protein_coding"; protein_id "ENSRNOP00000007558"; protein_version "3";
3	ensembl	exon	161200185	161200286	0	+	.	gene_id "ENSRNOG00000005276"; gene_version "8"; transcript_id "ENSRNOT00000113326"; transcript_version "2"; exon_number "5"; gene_name "Csnk2a1"; gene_source "ensembl"; gene_biotype "protein_coding"; transcript_name "Csnk2a1-202"; transcript_source "ensembl"; transcript_biotype "protein_coding"; exon_id "ENSRNOE00000050534"; exon_version "1"; tag "Ensembl_canonical";
3	ensembl	CDS	161200185	161200286	0	+	0	gene_id "ENSRNOG00000005276"; gene_version "8"; transcript_id "ENSRNOT00000113326"; transcript_version "2"; exon_number "5"; gene_name "Csnk2a1"; gene_source "ensembl"; gene_biotype "protein_coding"; transcript_name "Csnk2a1-202"; transcript_source "ensembl"; transcript_biotype "protein_coding"; protein_id "ENSRNOP00000092799"; protein_version "1"; tag "Ensembl_canonical";
3	ENSEMBL114_rn	exon	161200185	161200286	1790.01278594716	+	.	gene_id "ENSRNOG00000005276"; transcript_id "ENSRNOG00000005276_tx_1"; exon_id "3_161200185_161200286_+"; exonnum "4"; txlen "2753";
3	ENSEMBL114_rn	exon	161200185	161200286	0.0119298686385886	+	.	gene_id "ENSRNOG00000005276"; transcript_id "ENSRNOG00000005276_tx_2"; exon_id "3_161200185_161200286_+"; exonnum "5"; txlen "2952";
3	ensembl	exon	161200751	161200801	0	+	.	gene_id "ENSRNOG00000005276"; gene_version "8"; transcript_id "ENSRNOT00000113326"; transcript_version "2"; exon_number "6"; gene_name "Csnk2a1"; gene_source "ensembl"; gene_biotype "protein_coding"; transcript_name "Csnk2a1-202"; transcript_source "ensembl"; transcript_biotype "protein_coding"; exon_id "ENSRNOE00000050824"; exon_version "1"; tag "Ensembl_canonical";
3	ensembl	CDS	161200751	161200801	0	+	0	gene_id "ENSRNOG00000005276"; gene_version "8"; transcript_id "ENSRNOT00000113326"; transcript_version "2"; exon_number "6"; gene_name "Csnk2a1"; gene_source "ensembl"; gene_biotype "protein_coding"; transcript_name "Csnk2a1-202"; transcript_source "ensembl"; transcript_biotype "protein_coding"; protein_id "ENSRNOP00000092799"; protein_version "1"; tag "Ensembl_canonical";
3	ENSEMBL114_rn	exon	161200751	161200801	1790.01278594716	+	.	gene_id "ENSRNOG00000005276"; transcript_id "ENSRNOG00000005276_tx_1"; exon_id "3_161200751_161200801_+"; exonnum "5"; txlen "2753";
3	ENSEMBL114_rn	exon	161200751	161200801	0.0119298686385886	+	.	gene_id "ENSRNOG00000005276"; transcript_id "ENSRNOG00000005276_tx_2"; exon_id "3_161200751_161200801_+"; exonnum "6"; txlen "2952";
3	ensembl	exon	161201573	161201632	0	+	.	gene_id "ENSRNOG00000005276"; gene_version "8"; transcript_id "ENSRNOT00000113326"; transcript_version "2"; exon_number "7"; gene_name "Csnk2a1"; gene_source "ensembl"; gene_biotype "protein_coding"; transcript_name "Csnk2a1-202"; transcript_source "ensembl"; transcript_biotype "protein_coding"; exon_id "ENSRNOE00000051113"; exon_version "1"; tag "Ensembl_canonical";
3	ensembl	CDS	161201573	161201632	0	+	0	gene_id "ENSRNOG00000005276"; gene_version "8"; transcript_id "ENSRNOT00000113326"; transcript_version "2"; exon_number "7"; gene_name "Csnk2a1"; gene_source "ensembl"; gene_biotype "protein_coding"; transcript_name "Csnk2a1-202"; transcript_source "ensembl"; transcript_biotype "protein_coding"; protein_id "ENSRNOP00000092799"; protein_version "1"; tag "Ensembl_canonical";
3	ensembl	exon	161201573	161201632	0	+	.	gene_id "ENSRNOG00000005276"; gene_version "8"; transcript_id "ENSRNOT00000007558"; transcript_version "7"; exon_number "6"; gene_name "Csnk2a1"; gene_source "ensembl"; gene_biotype "protein_coding"; transcript_name "Csnk2a1-201"; transcript_source "ensembl"; transcript_biotype "protein_coding"; exon_id "ENSRNOE00000051113"; exon_version "1";
3	ensembl	CDS	161201573	161201632	0	+	0	gene_id "ENSRNOG00000005276"; gene_version "8"; transcript_id "ENSRNOT00000007558"; transcript_version "7"; exon_number "6"; gene_name "Csnk2a1"; gene_source "ensembl"; gene_biotype "protein_coding"; transcript_name "Csnk2a1-201"; transcript_source "ensembl"; transcript_biotype "protein_coding"; protein_id "ENSRNOP00000007558"; protein_version "3";
3	ENSEMBL114_rn	exon	161201573	161201632	1790.01278594716	+	.	gene_id "ENSRNOG00000005276"; transcript_id "ENSRNOG00000005276_tx_1"; exon_id "3_161201573_161201632_+"; exonnum "6"; txlen "2753";
3	ENSEMBL114_rn	exon	161201573	161201632	0.0119298686385886	+	.	gene_id "ENSRNOG00000005276"; transcript_id "ENSRNOG00000005276_tx_2"; exon_id "3_161201573_161201632_+"; exonnum "7"; txlen "2952";
3	ensembl	exon	161203785	161203868	0	+	.	gene_id "ENSRNOG00000005276"; gene_version "8"; transcript_id "ENSRNOT00000113326"; transcript_version "2"; exon_number "8"; gene_name "Csnk2a1"; gene_source "ensembl"; gene_biotype "protein_coding"; transcript_name "Csnk2a1-202"; transcript_source "ensembl"; transcript_biotype "protein_coding"; exon_id "ENSRNOE00000498498"; exon_version "1"; tag "Ensembl_canonical";
3	ensembl	CDS	161203785	161203868	0	+	0	gene_id "ENSRNOG00000005276"; gene_version "8"; transcript_id "ENSRNOT00000113326"; transcript_version "2"; exon_number "8"; gene_name "Csnk2a1"; gene_source "ensembl"; gene_biotype "protein_coding"; transcript_name "Csnk2a1-202"; transcript_source "ensembl"; transcript_biotype "protein_coding"; protein_id "ENSRNOP00000092799"; protein_version "1"; tag "Ensembl_canonical";
3	ensembl	exon	161203785	161203868	0	+	.	gene_id "ENSRNOG00000005276"; gene_version "8"; transcript_id "ENSRNOT00000007558"; transcript_version "7"; exon_number "7"; gene_name "Csnk2a1"; gene_source "ensembl"; gene_biotype "protein_coding"; transcript_name "Csnk2a1-201"; transcript_source "ensembl"; transcript_biotype "protein_coding"; exon_id "ENSRNOE00000498498"; exon_version "1";
3	ensembl	CDS	161203785	161203868	0	+	0	gene_id "ENSRNOG00000005276"; gene_version "8"; transcript_id "ENSRNOT00000007558"; transcript_version "7"; exon_number "7"; gene_name "Csnk2a1"; gene_source "ensembl"; gene_biotype "protein_coding"; transcript_name "Csnk2a1-201"; transcript_source "ensembl"; transcript_biotype "protein_coding"; protein_id "ENSRNOP00000007558"; protein_version "3";
3	ENSEMBL114_rn	exon	161203785	161203868	1790.01278594716	+	.	gene_id "ENSRNOG00000005276"; transcript_id "ENSRNOG00000005276_tx_1"; exon_id "3_161203785_161203868_+"; exonnum "7"; txlen "2753";
3	ENSEMBL114_rn	exon	161203785	161203868	0.0119298686385886	+	.	gene_id "ENSRNOG00000005276"; transcript_id "ENSRNOG00000005276_tx_2"; exon_id "3_161203785_161203868_+"; exonnum "8"; txlen "2952";
3	ensembl	exon	161206300	161206410	0	+	.	gene_id "ENSRNOG00000005276"; gene_version "8"; transcript_id "ENSRNOT00000113326"; transcript_version "2"; exon_number "9"; gene_name "Csnk2a1"; gene_source "ensembl"; gene_biotype "protein_coding"; transcript_name "Csnk2a1-202"; transcript_source "ensembl"; transcript_biotype "protein_coding"; exon_id "ENSRNOE00000507615"; exon_version "1"; tag "Ensembl_canonical";
3	ensembl	CDS	161206300	161206410	0	+	0	gene_id "ENSRNOG00000005276"; gene_version "8"; transcript_id "ENSRNOT00000113326"; transcript_version "2"; exon_number "9"; gene_name "Csnk2a1"; gene_source "ensembl"; gene_biotype "protein_coding"; transcript_name "Csnk2a1-202"; transcript_source "ensembl"; transcript_biotype "protein_coding"; protein_id "ENSRNOP00000092799"; protein_version "1"; tag "Ensembl_canonical";
3	ensembl	exon	161206300	161206410	0	+	.	gene_id "ENSRNOG00000005276"; gene_version "8"; transcript_id "ENSRNOT00000007558"; transcript_version "7"; exon_number "8"; gene_name "Csnk2a1"; gene_source "ensembl"; gene_biotype "protein_coding"; transcript_name "Csnk2a1-201"; transcript_source "ensembl"; transcript_biotype "protein_coding"; exon_id "ENSRNOE00000507615"; exon_version "1";
3	ensembl	CDS	161206300	161206410	0	+	0	gene_id "ENSRNOG00000005276"; gene_version "8"; transcript_id "ENSRNOT00000007558"; transcript_version "7"; exon_number "8"; gene_name "Csnk2a1"; gene_source "ensembl"; gene_biotype "protein_coding"; transcript_name "Csnk2a1-201"; transcript_source "ensembl"; transcript_biotype "protein_coding"; protein_id "ENSRNOP00000007558"; protein_version "3";
3	ENSEMBL114_rn	exon	161206300	161206410	1790.01278594716	+	.	gene_id "ENSRNOG00000005276"; transcript_id "ENSRNOG00000005276_tx_1"; exon_id "3_161206300_161206410_+"; exonnum "8"; txlen "2753";
3	ENSEMBL114_rn	exon	161206300	161206410	0.0119298686385886	+	.	gene_id "ENSRNOG00000005276"; transcript_id "ENSRNOG00000005276_tx_2"; exon_id "3_161206300_161206410_+"; exonnum "9"; txlen "2952";
3	ensembl	exon	161208880	161208981	0	+	.	gene_id "ENSRNOG00000005276"; gene_version "8"; transcript_id "ENSRNOT00000113326"; transcript_version "2"; exon_number "10"; gene_name "Csnk2a1"; gene_source "ensembl"; gene_biotype "protein_coding"; transcript_name "Csnk2a1-202"; transcript_source "ensembl"; transcript_biotype "protein_coding"; exon_id "ENSRNOE00000466365"; exon_version "1"; tag "Ensembl_canonical";
3	ensembl	CDS	161208880	161208981	0	+	0	gene_id "ENSRNOG00000005276"; gene_version "8"; transcript_id "ENSRNOT00000113326"; transcript_version "2"; exon_number "10"; gene_name "Csnk2a1"; gene_source "ensembl"; gene_biotype "protein_coding"; transcript_name "Csnk2a1-202"; transcript_source "ensembl"; transcript_biotype "protein_coding"; protein_id "ENSRNOP00000092799"; protein_version "1"; tag "Ensembl_canonical";
3	ensembl	exon	161208880	161208981	0	+	.	gene_id "ENSRNOG00000005276"; gene_version "8"; transcript_id "ENSRNOT00000007558"; transcript_version "7"; exon_number "9"; gene_name "Csnk2a1"; gene_source "ensembl"; gene_biotype "protein_coding"; transcript_name "Csnk2a1-201"; transcript_source "ensembl"; transcript_biotype "protein_coding"; exon_id "ENSRNOE00000466365"; exon_version "1";
3	ensembl	CDS	161208880	161208981	0	+	0	gene_id "ENSRNOG00000005276"; gene_version "8"; transcript_id "ENSRNOT00000007558"; transcript_version "7"; exon_number "9"; gene_name "Csnk2a1"; gene_source "ensembl"; gene_biotype "protein_coding"; transcript_name "Csnk2a1-201"; transcript_source "ensembl"; transcript_biotype "protein_coding"; protein_id "ENSRNOP00000007558"; protein_version "3";
3	ENSEMBL114_rn	exon	161208880	161208981	1790.01278594716	+	.	gene_id "ENSRNOG00000005276"; transcript_id "ENSRNOG00000005276_tx_1"; exon_id "3_161208880_161208981_+"; exonnum "9"; txlen "2753";
3	ENSEMBL114_rn	exon	161208880	161208981	0.0119298686385886	+	.	gene_id "ENSRNOG00000005276"; transcript_id "ENSRNOG00000005276_tx_2"; exon_id "3_161208880_161208981_+"; exonnum "10"; txlen "2952";
3	ensembl	exon	161210294	161210394	0	+	.	gene_id "ENSRNOG00000005276"; gene_version "8"; transcript_id "ENSRNOT00000113326"; transcript_version "2"; exon_number "11"; gene_name "Csnk2a1"; gene_source "ensembl"; gene_biotype "protein_coding"; transcript_name "Csnk2a1-202"; transcript_source "ensembl"; transcript_biotype "protein_coding"; exon_id "ENSRNOE00000461553"; exon_version "1"; tag "Ensembl_canonical";
3	ensembl	CDS	161210294	161210394	0	+	0	gene_id "ENSRNOG00000005276"; gene_version "8"; transcript_id "ENSRNOT00000113326"; transcript_version "2"; exon_number "11"; gene_name "Csnk2a1"; gene_source "ensembl"; gene_biotype "protein_coding"; transcript_name "Csnk2a1-202"; transcript_source "ensembl"; transcript_biotype "protein_coding"; protein_id "ENSRNOP00000092799"; protein_version "1"; tag "Ensembl_canonical";
3	ensembl	exon	161210294	161210394	0	+	.	gene_id "ENSRNOG00000005276"; gene_version "8"; transcript_id "ENSRNOT00000007558"; transcript_version "7"; exon_number "10"; gene_name "Csnk2a1"; gene_source "ensembl"; gene_biotype "protein_coding"; transcript_name "Csnk2a1-201"; transcript_source "ensembl"; transcript_biotype "protein_coding"; exon_id "ENSRNOE00000461553"; exon_version "1";
3	ensembl	CDS	161210294	161210394	0	+	0	gene_id "ENSRNOG00000005276"; gene_version "8"; transcript_id "ENSRNOT00000007558"; transcript_version "7"; exon_number "10"; gene_name "Csnk2a1"; gene_source "ensembl"; gene_biotype "protein_coding"; transcript_name "Csnk2a1-201"; transcript_source "ensembl"; transcript_biotype "protein_coding"; protein_id "ENSRNOP00000007558"; protein_version "3";
3	ENSEMBL114_rn	exon	161210294	161210394	1790.01278594716	+	.	gene_id "ENSRNOG00000005276"; transcript_id "ENSRNOG00000005276_tx_1"; exon_id "3_161210294_161210394_+"; exonnum "10"; txlen "2753";
3	ENSEMBL114_rn	exon	161210294	161210394	0.0119298686385886	+	.	gene_id "ENSRNOG00000005276"; transcript_id "ENSRNOG00000005276_tx_2"; exon_id "3_161210294_161210394_+"; exonnum "11"; txlen "2952";
3	ensembl	exon	161211556	161211704	0	+	.	gene_id "ENSRNOG00000005276"; gene_version "8"; transcript_id "ENSRNOT00000113326"; transcript_version "2"; exon_number "12"; gene_name "Csnk2a1"; gene_source "ensembl"; gene_biotype "protein_coding"; transcript_name "Csnk2a1-202"; transcript_source "ensembl"; transcript_biotype "protein_coding"; exon_id "ENSRNOE00000466500"; exon_version "1"; tag "Ensembl_canonical";
3	ensembl	CDS	161211556	161211704	0	+	1	gene_id "ENSRNOG00000005276"; gene_version "8"; transcript_id "ENSRNOT00000113326"; transcript_version "2"; exon_number "12"; gene_name "Csnk2a1"; gene_source "ensembl"; gene_biotype "protein_coding"; transcript_name "Csnk2a1-202"; transcript_source "ensembl"; transcript_biotype "protein_coding"; protein_id "ENSRNOP00000092799"; protein_version "1"; tag "Ensembl_canonical";
3	ensembl	exon	161211556	161211704	0	+	.	gene_id "ENSRNOG00000005276"; gene_version "8"; transcript_id "ENSRNOT00000007558"; transcript_version "7"; exon_number "11"; gene_name "Csnk2a1"; gene_source "ensembl"; gene_biotype "protein_coding"; transcript_name "Csnk2a1-201"; transcript_source "ensembl"; transcript_biotype "protein_coding"; exon_id "ENSRNOE00000466500"; exon_version "1";
3	ensembl	CDS	161211556	161211704	0	+	1	gene_id "ENSRNOG00000005276"; gene_version "8"; transcript_id "ENSRNOT00000007558"; transcript_version "7"; exon_number "11"; gene_name "Csnk2a1"; gene_source "ensembl"; gene_biotype "protein_coding"; transcript_name "Csnk2a1-201"; transcript_source "ensembl"; transcript_biotype "protein_coding"; protein_id "ENSRNOP00000007558"; protein_version "3";
3	ENSEMBL114_rn	exon	161211556	161211704	1790.01278594716	+	.	gene_id "ENSRNOG00000005276"; transcript_id "ENSRNOG00000005276_tx_1"; exon_id "3_161211556_161211704_+"; exonnum "11"; txlen "2753";
3	ENSEMBL114_rn	exon	161211556	161211704	0.0119298686385886	+	.	gene_id "ENSRNOG00000005276"; transcript_id "ENSRNOG00000005276_tx_2"; exon_id "3_161211556_161211704_+"; exonnum "12"; txlen "2952";
3	ensembl	exon	161212898	161212984	0	+	.	gene_id "ENSRNOG00000005276"; gene_version "8"; transcript_id "ENSRNOT00000113326"; transcript_version "2"; exon_number "13"; gene_name "Csnk2a1"; gene_source "ensembl"; gene_biotype "protein_coding"; transcript_name "Csnk2a1-202"; transcript_source "ensembl"; transcript_biotype "protein_coding"; exon_id "ENSRNOE00000504925"; exon_version "1"; tag "Ensembl_canonical";
3	ensembl	CDS	161212898	161212984	0	+	2	gene_id "ENSRNOG00000005276"; gene_version "8"; transcript_id "ENSRNOT00000113326"; transcript_version "2"; exon_number "13"; gene_name "Csnk2a1"; gene_source "ensembl"; gene_biotype "protein_coding"; transcript_name "Csnk2a1-202"; transcript_source "ensembl"; transcript_biotype "protein_coding"; protein_id "ENSRNOP00000092799"; protein_version "1"; tag "Ensembl_canonical";
3	ensembl	exon	161212898	161212984	0	+	.	gene_id "ENSRNOG00000005276"; gene_version "8"; transcript_id "ENSRNOT00000007558"; transcript_version "7"; exon_number "12"; gene_name "Csnk2a1"; gene_source "ensembl"; gene_biotype "protein_coding"; transcript_name "Csnk2a1-201"; transcript_source "ensembl"; transcript_biotype "protein_coding"; exon_id "ENSRNOE00000504925"; exon_version "1";
3	ensembl	CDS	161212898	161212984	0	+	2	gene_id "ENSRNOG00000005276"; gene_version "8"; transcript_id "ENSRNOT00000007558"; transcript_version "7"; exon_number "12"; gene_name "Csnk2a1"; gene_source "ensembl"; gene_biotype "protein_coding"; transcript_name "Csnk2a1-201"; transcript_source "ensembl"; transcript_biotype "protein_coding"; protein_id "ENSRNOP00000007558"; protein_version "3";
3	ENSEMBL114_rn	exon	161212898	161212984	1790.01278594716	+	.	gene_id "ENSRNOG00000005276"; transcript_id "ENSRNOG00000005276_tx_1"; exon_id "3_161212898_161212984_+"; exonnum "12"; txlen "2753";
3	ENSEMBL114_rn	exon	161212898	161212984	0.0119298686385886	+	.	gene_id "ENSRNOG00000005276"; transcript_id "ENSRNOG00000005276_tx_2"; exon_id "3_161212898_161212984_+"; exonnum "13"; txlen "2952";
3	ensembl	CDS	161214179	161214291	0	+	2	gene_id "ENSRNOG00000005276"; gene_version "8"; transcript_id "ENSRNOT00000113326"; transcript_version "2"; exon_number "14"; gene_name "Csnk2a1"; gene_source "ensembl"; gene_biotype "protein_coding"; transcript_name "Csnk2a1-202"; transcript_source "ensembl"; transcript_biotype "protein_coding"; protein_id "ENSRNOP00000092799"; protein_version "1"; tag "Ensembl_canonical";
3	ensembl	CDS	161214179	161214291	0	+	2	gene_id "ENSRNOG00000005276"; gene_version "8"; transcript_id "ENSRNOT00000007558"; transcript_version "7"; exon_number "13"; gene_name "Csnk2a1"; gene_source "ensembl"; gene_biotype "protein_coding"; transcript_name "Csnk2a1-201"; transcript_source "ensembl"; transcript_biotype "protein_coding"; protein_id "ENSRNOP00000007558"; protein_version "3";
3	ensembl	exon	161214179	161215698	0	+	.	gene_id "ENSRNOG00000005276"; gene_version "8"; transcript_id "ENSRNOT00000113326"; transcript_version "2"; exon_number "14"; gene_name "Csnk2a1"; gene_source "ensembl"; gene_biotype "protein_coding"; transcript_name "Csnk2a1-202"; transcript_source "ensembl"; transcript_biotype "protein_coding"; exon_id "ENSRNOE00000650289"; exon_version "2"; tag "Ensembl_canonical";
3	ensembl	exon	161214179	161215698	0	+	.	gene_id "ENSRNOG00000005276"; gene_version "8"; transcript_id "ENSRNOT00000007558"; transcript_version "7"; exon_number "13"; gene_name "Csnk2a1"; gene_source "ensembl"; gene_biotype "protein_coding"; transcript_name "Csnk2a1-201"; transcript_source "ensembl"; transcript_biotype "protein_coding"; exon_id "ENSRNOE00000650289"; exon_version "2";
3	ENSEMBL114_rn	exon	161214179	161215698	1790.01278594716	+	.	gene_id "ENSRNOG00000005276"; transcript_id "ENSRNOG00000005276_tx_1"; exon_id "3_161214179_161215698_+"; exonnum "13"; txlen "2753";
3	ENSEMBL114_rn	exon	161214179	161215698	0.0119298686385886	+	.	gene_id "ENSRNOG00000005276"; transcript_id "ENSRNOG00000005276_tx_2"; exon_id "3_161214179_161215698_+"; exonnum "14"; txlen "2952";
3	ensembl	stop_codon	161214292	161214294	0	+	0	gene_id "ENSRNOG00000005276"; gene_version "8"; transcript_id "ENSRNOT00000113326"; transcript_version "2"; exon_number "14"; gene_name "Csnk2a1"; gene_source "ensembl"; gene_biotype "protein_coding"; transcript_name "Csnk2a1-202"; transcript_source "ensembl"; transcript_biotype "protein_coding"; tag "Ensembl_canonical";
3	ensembl	stop_codon	161214292	161214294	0	+	0	gene_id "ENSRNOG00000005276"; gene_version "8"; transcript_id "ENSRNOT00000007558"; transcript_version "7"; exon_number "13"; gene_name "Csnk2a1"; gene_source "ensembl"; gene_biotype "protein_coding"; transcript_name "Csnk2a1-201"; transcript_source "ensembl"; transcript_biotype "protein_coding";
3	ensembl	three_prime_utr	161214295	161215698	0	+	.	gene_id "ENSRNOG00000005276"; gene_version "8"; transcript_id "ENSRNOT00000113326"; transcript_version "2"; gene_name "Csnk2a1"; gene_source "ensembl"; gene_biotype "protein_coding"; transcript_name "Csnk2a1-202"; transcript_source "ensembl"; transcript_biotype "protein_coding"; tag "Ensembl_canonical";
3	ensembl	three_prime_utr	161214295	161215698	0	+	.	gene_id "ENSRNOG00000005276"; gene_version "8"; transcript_id "ENSRNOT00000007558"; transcript_version "7"; gene_name "Csnk2a1"; gene_source "ensembl"; gene_biotype "protein_coding"; transcript_name "Csnk2a1-201"; transcript_source "ensembl"; transcript_biotype "protein_coding";
3	ensembl	exon	161218258	161218474	0	+	.	gene_id "ENSRNOG00000075972"; gene_version "1"; transcript_id "ENSRNOT00000163173"; transcript_version "1"; exon_number "1"; gene_source "ensembl"; gene_biotype "lncRNA"; transcript_source "ensembl"; transcript_biotype "lncRNA"; exon_id "ENSRNOE00000763285"; exon_version "1"; tag "Ensembl_canonical";
3	ensembl	gene	161218258	161220422	0	+	.	gene_id "ENSRNOG00000075972"; gene_version "1"; gene_source "ensembl"; gene_biotype "lncRNA";
3	ensembl	transcript	161218258	161220422	0	+	.	gene_id "ENSRNOG00000075972"; gene_version "1"; transcript_id "ENSRNOT00000163173"; transcript_version "1"; gene_source "ensembl"; gene_biotype "lncRNA"; transcript_source "ensembl"; transcript_biotype "lncRNA"; tag "Ensembl_canonical";
3	ensembl	exon	161218509	161220422	0	+	.	gene_id "ENSRNOG00000075972"; gene_version "1"; transcript_id "ENSRNOT00000163173"; transcript_version "1"; exon_number "2"; gene_source "ensembl"; gene_biotype "lncRNA"; transcript_source "ensembl"; transcript_biotype "lncRNA"; exon_id "ENSRNOE00000776912"; exon_version "1"; tag "Ensembl_canonical";
3	ensembl	gene	161220596	161222968	0	+	.	gene_id "ENSRNOG00000087195"; gene_version "1"; gene_source "ensembl"; gene_biotype "lncRNA";
3	ensembl	transcript	161220596	161222968	0	+	.	gene_id "ENSRNOG00000087195"; gene_version "1"; transcript_id "ENSRNOT00000129652"; transcript_version "1"; gene_source "ensembl"; gene_biotype "lncRNA"; transcript_source "ensembl"; transcript_biotype "lncRNA"; tag "Ensembl_canonical";
3	ensembl	exon	161220596	161222968	0	+	.	gene_id "ENSRNOG00000087195"; gene_version "1"; transcript_id "ENSRNOT00000129652"; transcript_version "1"; exon_number "1"; gene_source "ensembl"; gene_biotype "lncRNA"; transcript_source "ensembl"; transcript_biotype "lncRNA"; exon_id "ENSRNOE00000673754"; exon_version "1"; tag "Ensembl_canonical";
3	ensembl	five_prime_utr	161228785	161228904	0	+	.	gene_id "ENSRNOG00000005766"; gene_version "8"; transcript_id "ENSRNOT00000008713"; transcript_version "6"; gene_name "Tbc1d20"; gene_source "ensembl"; gene_biotype "protein_coding"; transcript_name "Tbc1d20-201"; transcript_source "ensembl"; transcript_biotype "protein_coding"; tag "Ensembl_canonical";
3	ensembl	exon	161228785	161228971	0	+	.	gene_id "ENSRNOG00000005766"; gene_version "8"; transcript_id "ENSRNOT00000008713"; transcript_version "6"; exon_number "1"; gene_name "Tbc1d20"; gene_source "ensembl"; gene_biotype "protein_coding"; transcript_name "Tbc1d20-201"; transcript_source "ensembl"; transcript_biotype "protein_coding"; exon_id "ENSRNOE00000257439"; exon_version "5"; tag "Ensembl_canonical";
3	ENSEMBL114_rn	exon	161228785	161228971	998.189102312755	+	.	gene_id "ENSRNOG00000005766"; transcript_id "ENSRNOG00000005766_tx_1"; exon_id "3_161228785_161228971_+"; exonnum "1"; txlen "3313";
3	ensembl	gene	161228785	161247316	0	+	.	gene_id "ENSRNOG00000005766"; gene_version "8"; gene_name "Tbc1d20"; gene_source "ensembl"; gene_biotype "protein_coding";
3	ensembl	transcript	161228785	161247316	0	+	.	gene_id "ENSRNOG00000005766"; gene_version "8"; transcript_id "ENSRNOT00000008713"; transcript_version "6"; gene_name "Tbc1d20"; gene_source "ensembl"; gene_biotype "protein_coding"; transcript_name "Tbc1d20-201"; transcript_source "ensembl"; transcript_biotype "protein_coding"; tag "Ensembl_canonical";
3	ensembl	start_codon	161228905	161228907	0	+	0	gene_id "ENSRNOG00000005766"; gene_version "8"; transcript_id "ENSRNOT00000008713"; transcript_version "6"; exon_number "1"; gene_name "Tbc1d20"; gene_source "ensembl"; gene_biotype "protein_coding"; transcript_name "Tbc1d20-201"; transcript_source "ensembl"; transcript_biotype "protein_coding"; tag "Ensembl_canonical";
3	ensembl	CDS	161228905	161228971	0	+	0	gene_id "ENSRNOG00000005766"; gene_version "8"; transcript_id "ENSRNOT00000008713"; transcript_version "6"; exon_number "1"; gene_name "Tbc1d20"; gene_source "ensembl"; gene_biotype "protein_coding"; transcript_name "Tbc1d20-201"; transcript_source "ensembl"; transcript_biotype "protein_coding"; protein_id "ENSRNOP00000008713"; protein_version "3"; tag "Ensembl_canonical";
3	sraer114_es	exon	161229019	161229229	1.38901602704376	+	.	gene_id "ENSRNOG00000005766"; transcript_id "ENSRNOG00000005766_tx_3"; exon_id "3_161229019_161229229_+"; exonnum "1"; txlen "3337";
3	ensembl	exon	161236379	161236564	0	+	.	gene_id "ENSRNOG00000005766"; gene_version "8"; transcript_id "ENSRNOT00000008713"; transcript_version "6"; exon_number "2"; gene_name "Tbc1d20"; gene_source "ensembl"; gene_biotype "protein_coding"; transcript_name "Tbc1d20-201"; transcript_source "ensembl"; transcript_biotype "protein_coding"; exon_id "ENSRNOE00000058503"; exon_version "1"; tag "Ensembl_canonical";
3	ensembl	CDS	161236379	161236564	0	+	2	gene_id "ENSRNOG00000005766"; gene_version "8"; transcript_id "ENSRNOT00000008713"; transcript_version "6"; exon_number "2"; gene_name "Tbc1d20"; gene_source "ensembl"; gene_biotype "protein_coding"; transcript_name "Tbc1d20-201"; transcript_source "ensembl"; transcript_biotype "protein_coding"; protein_id "ENSRNOP00000008713"; protein_version "3"; tag "Ensembl_canonical";
3	ENSEMBL114_rn	exon	161236379	161236564	998.189102312755	+	.	gene_id "ENSRNOG00000005766"; transcript_id "ENSRNOG00000005766_tx_1"; exon_id "3_161236379_161236564_+"; exonnum "2"; txlen "3313";
3	ENSEMBL114_rn	exon	161236379	161236564	1.38901602704376	+	.	gene_id "ENSRNOG00000005766"; transcript_id "ENSRNOG00000005766_tx_3"; exon_id "3_161236379_161236564_+"; exonnum "2"; txlen "3337";
3	ensembl	exon	161238845	161238925	0	+	.	gene_id "ENSRNOG00000005766"; gene_version "8"; transcript_id "ENSRNOT00000008713"; transcript_version "6"; exon_number "3"; gene_name "Tbc1d20"; gene_source "ensembl"; gene_biotype "protein_coding"; transcript_name "Tbc1d20-201"; transcript_source "ensembl"; transcript_biotype "protein_coding"; exon_id "ENSRNOE00000058766"; exon_version "1"; tag "Ensembl_canonical";
3	ensembl	CDS	161238845	161238925	0	+	2	gene_id "ENSRNOG00000005766"; gene_version "8"; transcript_id "ENSRNOT00000008713"; transcript_version "6"; exon_number "3"; gene_name "Tbc1d20"; gene_source "ensembl"; gene_biotype "protein_coding"; transcript_name "Tbc1d20-201"; transcript_source "ensembl"; transcript_biotype "protein_coding"; protein_id "ENSRNOP00000008713"; protein_version "3"; tag "Ensembl_canonical";
3	ENSEMBL114_rn	exon	161238845	161238925	998.189102312755	+	.	gene_id "ENSRNOG00000005766"; transcript_id "ENSRNOG00000005766_tx_1"; exon_id "3_161238845_161238925_+"; exonnum "3"; txlen "3313";
3	ENSEMBL114_rn	exon	161238845	161238925	1.38901602704376	+	.	gene_id "ENSRNOG00000005766"; transcript_id "ENSRNOG00000005766_tx_3"; exon_id "3_161238845_161238925_+"; exonnum "3"; txlen "3337";
3	ensembl	exon	161241497	161241683	0	+	.	gene_id "ENSRNOG00000005766"; gene_version "8"; transcript_id "ENSRNOT00000008713"; transcript_version "6"; exon_number "4"; gene_name "Tbc1d20"; gene_source "ensembl"; gene_biotype "protein_coding"; transcript_name "Tbc1d20-201"; transcript_source "ensembl"; transcript_biotype "protein_coding"; exon_id "ENSRNOE00000491757"; exon_version "1"; tag "Ensembl_canonical";
3	ensembl	CDS	161241497	161241683	0	+	2	gene_id "ENSRNOG00000005766"; gene_version "8"; transcript_id "ENSRNOT00000008713"; transcript_version "6"; exon_number "4"; gene_name "Tbc1d20"; gene_source "ensembl"; gene_biotype "protein_coding"; transcript_name "Tbc1d20-201"; transcript_source "ensembl"; transcript_biotype "protein_coding"; protein_id "ENSRNOP00000008713"; protein_version "3"; tag "Ensembl_canonical";
3	ENSEMBL114_rn	exon	161241497	161241683	998.189102312755	+	.	gene_id "ENSRNOG00000005766"; transcript_id "ENSRNOG00000005766_tx_1"; exon_id "3_161241497_161241683_+"; exonnum "4"; txlen "3313";
3	ENSEMBL114_rn	exon	161241497	161241683	1.38901602704376	+	.	gene_id "ENSRNOG00000005766"; transcript_id "ENSRNOG00000005766_tx_3"; exon_id "3_161241497_161241683_+"; exonnum "4"; txlen "3337";
3	ensembl	exon	161241839	161241940	0	+	.	gene_id "ENSRNOG00000005766"; gene_version "8"; transcript_id "ENSRNOT00000008713"; transcript_version "6"; exon_number "5"; gene_name "Tbc1d20"; gene_source "ensembl"; gene_biotype "protein_coding"; transcript_name "Tbc1d20-201"; transcript_source "ensembl"; transcript_biotype "protein_coding"; exon_id "ENSRNOE00000474245"; exon_version "1"; tag "Ensembl_canonical";
3	ensembl	CDS	161241839	161241940	0	+	1	gene_id "ENSRNOG00000005766"; gene_version "8"; transcript_id "ENSRNOT00000008713"; transcript_version "6"; exon_number "5"; gene_name "Tbc1d20"; gene_source "ensembl"; gene_biotype "protein_coding"; transcript_name "Tbc1d20-201"; transcript_source "ensembl"; transcript_biotype "protein_coding"; protein_id "ENSRNOP00000008713"; protein_version "3"; tag "Ensembl_canonical";
3	ENSEMBL114_rn	exon	161241839	161241940	998.189102312755	+	.	gene_id "ENSRNOG00000005766"; transcript_id "ENSRNOG00000005766_tx_1"; exon_id "3_161241839_161241940_+"; exonnum "5"; txlen "3313";
3	ENSEMBL114_rn	exon	161241839	161241940	1.38901602704376	+	.	gene_id "ENSRNOG00000005766"; transcript_id "ENSRNOG00000005766_tx_3"; exon_id "3_161241839_161241940_+"; exonnum "5"; txlen "3337";
3	ensembl	exon	161243571	161243649	0	+	.	gene_id "ENSRNOG00000005766"; gene_version "8"; transcript_id "ENSRNOT00000008713"; transcript_version "6"; exon_number "6"; gene_name "Tbc1d20"; gene_source "ensembl"; gene_biotype "protein_coding"; transcript_name "Tbc1d20-201"; transcript_source "ensembl"; transcript_biotype "protein_coding"; exon_id "ENSRNOE00000498161"; exon_version "2"; tag "Ensembl_canonical";
3	ensembl	CDS	161243571	161243649	0	+	1	gene_id "ENSRNOG00000005766"; gene_version "8"; transcript_id "ENSRNOT00000008713"; transcript_version "6"; exon_number "6"; gene_name "Tbc1d20"; gene_source "ensembl"; gene_biotype "protein_coding"; transcript_name "Tbc1d20-201"; transcript_source "ensembl"; transcript_biotype "protein_coding"; protein_id "ENSRNOP00000008713"; protein_version "3"; tag "Ensembl_canonical";
3	sraer114_mid	exon	161243571	161243712	998.189102312755	+	.	gene_id "ENSRNOG00000005766"; transcript_id "ENSRNOG00000005766_tx_1"; exon_id "3_161243571_161243712_+"; exonnum "6"; txlen "3313";
3	sraer114_mid	exon	161243571	161243712	1.38901602704376	+	.	gene_id "ENSRNOG00000005766"; transcript_id "ENSRNOG00000005766_tx_3"; exon_id "3_161243571_161243712_+"; exonnum "6"; txlen "3337";
3	ensembl	exon	161244690	161244877	0	+	.	gene_id "ENSRNOG00000005766"; gene_version "8"; transcript_id "ENSRNOT00000008713"; transcript_version "6"; exon_number "7"; gene_name "Tbc1d20"; gene_source "ensembl"; gene_biotype "protein_coding"; transcript_name "Tbc1d20-201"; transcript_source "ensembl"; transcript_biotype "protein_coding"; exon_id "ENSRNOE00000485455"; exon_version "1"; tag "Ensembl_canonical";
3	ensembl	CDS	161244690	161244877	0	+	0	gene_id "ENSRNOG00000005766"; gene_version "8"; transcript_id "ENSRNOT00000008713"; transcript_version "6"; exon_number "7"; gene_name "Tbc1d20"; gene_source "ensembl"; gene_biotype "protein_coding"; transcript_name "Tbc1d20-201"; transcript_source "ensembl"; transcript_biotype "protein_coding"; protein_id "ENSRNOP00000008713"; protein_version "3"; tag "Ensembl_canonical";
3	ENSEMBL114_rn	exon	161244690	161244877	998.189102312755	+	.	gene_id "ENSRNOG00000005766"; transcript_id "ENSRNOG00000005766_tx_1"; exon_id "3_161244690_161244877_+"; exonnum "7"; txlen "3313";
3	ENSEMBL114_rn	exon	161244690	161244877	1.38901602704376	+	.	gene_id "ENSRNOG00000005766"; transcript_id "ENSRNOG00000005766_tx_3"; exon_id "3_161244690_161244877_+"; exonnum "7"; txlen "3337";
3	ensembl	CDS	161245077	161245329	0	+	1	gene_id "ENSRNOG00000005766"; gene_version "8"; transcript_id "ENSRNOT00000008713"; transcript_version "6"; exon_number "8"; gene_name "Tbc1d20"; gene_source "ensembl"; gene_biotype "protein_coding"; transcript_name "Tbc1d20-201"; transcript_source "ensembl"; transcript_biotype "protein_coding"; protein_id "ENSRNOP00000008713"; protein_version "3"; tag "Ensembl_canonical";
3	ensembl	exon	161245077	161247316	0	+	.	gene_id "ENSRNOG00000005766"; gene_version "8"; transcript_id "ENSRNOT00000008713"; transcript_version "6"; exon_number "8"; gene_name "Tbc1d20"; gene_source "ensembl"; gene_biotype "protein_coding"; transcript_name "Tbc1d20-201"; transcript_source "ensembl"; transcript_biotype "protein_coding"; exon_id "ENSRNOE00000804926"; exon_version "1"; tag "Ensembl_canonical";
3	ENSEMBL114_rn	exon	161245077	161247316	998.189102312755	+	.	gene_id "ENSRNOG00000005766"; transcript_id "ENSRNOG00000005766_tx_1"; exon_id "3_161245077_161247316_+"; exonnum "8"; txlen "3313";
3	ENSEMBL114_rn	exon	161245077	161247316	1.38901602704376	+	.	gene_id "ENSRNOG00000005766"; transcript_id "ENSRNOG00000005766_tx_3"; exon_id "3_161245077_161247316_+"; exonnum "8"; txlen "3337";
3	ensembl	stop_codon	161245330	161245332	0	+	0	gene_id "ENSRNOG00000005766"; gene_version "8"; transcript_id "ENSRNOT00000008713"; transcript_version "6"; exon_number "8"; gene_name "Tbc1d20"; gene_source "ensembl"; gene_biotype "protein_coding"; transcript_name "Tbc1d20-201"; transcript_source "ensembl"; transcript_biotype "protein_coding"; tag "Ensembl_canonical";
3	ensembl	three_prime_utr	161245333	161247316	0	+	.	gene_id "ENSRNOG00000005766"; gene_version "8"; transcript_id "ENSRNOT00000008713"; transcript_version "6"; gene_name "Tbc1d20"; gene_source "ensembl"; gene_biotype "protein_coding"; transcript_name "Tbc1d20-201"; transcript_source "ensembl"; transcript_biotype "protein_coding"; tag "Ensembl_canonical";
3	ensembl	exon	161327466	161327490	0	+	.	gene_id "ENSRNOG00000088746"; gene_version "1"; transcript_id "ENSRNOT00000132371"; transcript_version "1"; exon_number "1"; gene_source "ensembl"; gene_biotype "lncRNA"; transcript_source "ensembl"; transcript_biotype "lncRNA"; exon_id "ENSRNOE00000752573"; exon_version "1";
3	ensembl	transcript	161327466	161329200	0	+	.	gene_id "ENSRNOG00000088746"; gene_version "1"; transcript_id "ENSRNOT00000132371"; transcript_version "1"; gene_source "ensembl"; gene_biotype "lncRNA"; transcript_source "ensembl"; transcript_biotype "lncRNA";
3	ensembl	gene	161327466	161329788	0	+	.	gene_id "ENSRNOG00000088746"; gene_version "1"; gene_source "ensembl"; gene_biotype "lncRNA";
3	ensembl	exon	161328381	161328714	0	+	.	gene_id "ENSRNOG00000088746"; gene_version "1"; transcript_id "ENSRNOT00000132870"; transcript_version "1"; exon_number "1"; gene_source "ensembl"; gene_biotype "lncRNA"; transcript_source "ensembl"; transcript_biotype "lncRNA"; exon_id "ENSRNOE00000799536"; exon_version "1"; tag "Ensembl_canonical";
3	ensembl	transcript	161328381	161329788	0	+	.	gene_id "ENSRNOG00000088746"; gene_version "1"; transcript_id "ENSRNOT00000132870"; transcript_version "1"; gene_source "ensembl"; gene_biotype "lncRNA"; transcript_source "ensembl"; transcript_biotype "lncRNA"; tag "Ensembl_canonical";
3	ensembl	exon	161328831	161329200	0	+	.	gene_id "ENSRNOG00000088746"; gene_version "1"; transcript_id "ENSRNOT00000132371"; transcript_version "1"; exon_number "2"; gene_source "ensembl"; gene_biotype "lncRNA"; transcript_source "ensembl"; transcript_biotype "lncRNA"; exon_id "ENSRNOE00000729568"; exon_version "1";
3	ensembl	exon	161328831	161329788	0	+	.	gene_id "ENSRNOG00000088746"; gene_version "1"; transcript_id "ENSRNOT00000132870"; transcript_version "1"; exon_number "2"; gene_source "ensembl"; gene_biotype "lncRNA"; transcript_source "ensembl"; transcript_biotype "lncRNA"; exon_id "ENSRNOE00000733947"; exon_version "1"; tag "Ensembl_canonical";
3	ensembl	exon	161335089	161335253	0	+	.	gene_id "ENSRNOG00000023721"; gene_version "8"; transcript_id "ENSRNOT00000055415"; transcript_version "6"; exon_number "1"; gene_name "C3h20orf96"; gene_source "ensembl"; gene_biotype "protein_coding"; transcript_name "C3h20orf96-201"; transcript_source "ensembl"; transcript_biotype "protein_coding"; exon_id "ENSRNOE00000731933"; exon_version "1";
3	ensembl	five_prime_utr	161335089	161335253	0	+	.	gene_id "ENSRNOG00000023721"; gene_version "8"; transcript_id "ENSRNOT00000055415"; transcript_version "6"; gene_name "C3h20orf96"; gene_source "ensembl"; gene_biotype "protein_coding"; transcript_name "C3h20orf96-201"; transcript_source "ensembl"; transcript_biotype "protein_coding";
3	ensembl	transcript	161335089	161368000	0	+	.	gene_id "ENSRNOG00000023721"; gene_version "8"; transcript_id "ENSRNOT00000055415"; transcript_version "6"; gene_name "C3h20orf96"; gene_source "ensembl"; gene_biotype "protein_coding"; transcript_name "C3h20orf96-201"; transcript_source "ensembl"; transcript_biotype "protein_coding";
3	ensembl	gene	161335089	161370022	0	+	.	gene_id "ENSRNOG00000023721"; gene_version "8"; gene_name "C3h20orf96"; gene_source "ensembl"; gene_biotype "protein_coding";
3	sraer114_es	exon	161336305	161336342	0.00841772753350694	+	.	gene_id "ENSRNOG00000023721"; transcript_id "ENSRNOG00000023721_tx_12"; exon_id "3_161336305_161336342_+"; exonnum "1"; txlen "1629";
3	sraer114_es	exon	161336305	161336342	0.632086623218849	+	.	gene_id "ENSRNOG00000023721"; transcript_id "ENSRNOG00000023721_tx_6"; exon_id "3_161336305_161336342_+"; exonnum "1"; txlen "1335";
3	sraer114_es	exon	161336305	161336342	0.212890425232658	+	.	gene_id "ENSRNOG00000023721"; transcript_id "ENSRNOG00000023721_tx_9"; exon_id "3_161336305_161336342_+"; exonnum "1"; txlen "1235";
3	sraer114_es	exon	161336392	161336499	0.00841772753350694	+	.	gene_id "ENSRNOG00000023721"; transcript_id "ENSRNOG00000023721_tx_11"; exon_id "3_161336392_161336499_+"; exonnum "1"; txlen "1699";
3	sraer114_mid	exon	161337036	161337114	0.204007346531223	+	.	gene_id "ENSRNOG00000023721"; transcript_id "ENSRNOG00000023721_tx_10"; exon_id "3_161337036_161337114_+"; exonnum "1"; txlen "508";
3	sraer114_mid	exon	161337036	161337114	0.00841772753350694	+	.	gene_id "ENSRNOG00000023721"; transcript_id "ENSRNOG00000023721_tx_11"; exon_id "3_161337036_161337114_+"; exonnum "2"; txlen "1699";
3	sraer114_mid	exon	161337036	161337114	0.00841772753350694	+	.	gene_id "ENSRNOG00000023721"; transcript_id "ENSRNOG00000023721_tx_12"; exon_id "3_161337036_161337114_+"; exonnum "2"; txlen "1629";
3	ensembl	exon	161337400	161337497	0	+	.	gene_id "ENSRNOG00000023721"; gene_version "8"; transcript_id "ENSRNOT00000055415"; transcript_version "6"; exon_number "2"; gene_name "C3h20orf96"; gene_source "ensembl"; gene_biotype "protein_coding"; transcript_name "C3h20orf96-201"; transcript_source "ensembl"; transcript_biotype "protein_coding"; exon_id "ENSRNOE00000637640"; exon_version "1";
3	ensembl	five_prime_utr	161337400	161337497	0	+	.	gene_id "ENSRNOG00000023721"; gene_version "8"; transcript_id "ENSRNOT00000055415"; transcript_version "6"; gene_name "C3h20orf96"; gene_source "ensembl"; gene_biotype "protein_coding"; transcript_name "C3h20orf96-201"; transcript_source "ensembl"; transcript_biotype "protein_coding";
3	ENSEMBL114_rn	exon	161337400	161337497	0.204007346531223	+	.	gene_id "ENSRNOG00000023721"; transcript_id "ENSRNOG00000023721_tx_10"; exon_id "3_161337400_161337497_+"; exonnum "2"; txlen "508";
3	ENSEMBL114_rn	exon	161337400	161337497	0.00841772753350694	+	.	gene_id "ENSRNOG00000023721"; transcript_id "ENSRNOG00000023721_tx_11"; exon_id "3_161337400_161337497_+"; exonnum "3"; txlen "1699";
3	ENSEMBL114_rn	exon	161337400	161337497	0.00841772753350694	+	.	gene_id "ENSRNOG00000023721"; transcript_id "ENSRNOG00000023721_tx_12"; exon_id "3_161337400_161337497_+"; exonnum "3"; txlen "1629";
3	ENSEMBL114_rn	exon	161337400	161337497	0.632086623218849	+	.	gene_id "ENSRNOG00000023721"; transcript_id "ENSRNOG00000023721_tx_6"; exon_id "3_161337400_161337497_+"; exonnum "2"; txlen "1335";
3	ENSEMBL114_rn	exon	161337400	161337497	0.212890425232658	+	.	gene_id "ENSRNOG00000023721"; transcript_id "ENSRNOG00000023721_tx_9"; exon_id "3_161337400_161337497_+"; exonnum "2"; txlen "1235";
3	sraer114_mid	exon	161342035	161342169	0.204007346531223	+	.	gene_id "ENSRNOG00000023721"; transcript_id "ENSRNOG00000023721_tx_10"; exon_id "3_161342035_161342169_+"; exonnum "3"; txlen "508";
3	sraer114_ss	exon	161342464	161342659	0.204007346531223	+	.	gene_id "ENSRNOG00000023721"; transcript_id "ENSRNOG00000023721_tx_10"; exon_id "3_161342464_161342659_+"; exonnum "4"; txlen "508";
3	sraer114_mid	exon	161349774	161349831	0.00841772753350694	+	.	gene_id "ENSRNOG00000023721"; transcript_id "ENSRNOG00000023721_tx_11"; exon_id "3_161349774_161349831_+"; exonnum "4"; txlen "1699";
3	sraer114_mid	exon	161349774	161349831	0.00841772753350694	+	.	gene_id "ENSRNOG00000023721"; transcript_id "ENSRNOG00000023721_tx_12"; exon_id "3_161349774_161349831_+"; exonnum "4"; txlen "1629";
3	ensembl	five_prime_utr	161349924	161350061	0	+	.	gene_id "ENSRNOG00000023721"; gene_version "8"; transcript_id "ENSRNOT00000134300"; transcript_version "1"; gene_name "C3h20orf96"; gene_source "ensembl"; gene_biotype "protein_coding"; transcript_name "C3h20orf96-202"; transcript_source "ensembl"; transcript_biotype "protein_coding"; tag "Ensembl_canonical";
3	ensembl	exon	161349924	161350072	0	+	.	gene_id "ENSRNOG00000023721"; gene_version "8"; transcript_id "ENSRNOT00000134300"; transcript_version "1"; exon_number "1"; gene_name "C3h20orf96"; gene_source "ensembl"; gene_biotype "protein_coding"; transcript_name "C3h20orf96-202"; transcript_source "ensembl"; transcript_biotype "protein_coding"; exon_id "ENSRNOE00000694762"; exon_version "1"; tag "Ensembl_canonical";
3	ENSEMBL114_rn	exon	161349924	161350072	16.7537797119843	+	.	gene_id "ENSRNOG00000023721"; transcript_id "ENSRNOG00000023721_tx_1"; exon_id "3_161349924_161350072_+"; exonnum "1"; txlen "1505";
3	ENSEMBL114_rn	exon	161349924	161350072	2.07709390395555	+	.	gene_id "ENSRNOG00000023721"; transcript_id "ENSRNOG00000023721_tx_2"; exon_id "3_161349924_161350072_+"; exonnum "1"; txlen "671";
3	ENSEMBL114_rn	exon	161349924	161350072	1.9373660416634	+	.	gene_id "ENSRNOG00000023721"; transcript_id "ENSRNOG00000023721_tx_3"; exon_id "3_161349924_161350072_+"; exonnum "1"; txlen "1405";
3	ensembl	transcript	161349924	161370022	0	+	.	gene_id "ENSRNOG00000023721"; gene_version "8"; transcript_id "ENSRNOT00000134300"; transcript_version "1"; gene_name "C3h20orf96"; gene_source "ensembl"; gene_biotype "protein_coding"; transcript_name "C3h20orf96-202"; transcript_source "ensembl"; transcript_biotype "protein_coding"; tag "Ensembl_canonical";
3	ensembl	start_codon	161350062	161350064	0	+	0	gene_id "ENSRNOG00000023721"; gene_version "8"; transcript_id "ENSRNOT00000134300"; transcript_version "1"; exon_number "1"; gene_name "C3h20orf96"; gene_source "ensembl"; gene_biotype "protein_coding"; transcript_name "C3h20orf96-202"; transcript_source "ensembl"; transcript_biotype "protein_coding"; tag "Ensembl_canonical";
3	ensembl	CDS	161350062	161350072	0	+	0	gene_id "ENSRNOG00000023721"; gene_version "8"; transcript_id "ENSRNOT00000134300"; transcript_version "1"; exon_number "1"; gene_name "C3h20orf96"; gene_source "ensembl"; gene_biotype "protein_coding"; transcript_name "C3h20orf96-202"; transcript_source "ensembl"; transcript_biotype "protein_coding"; protein_id "ENSRNOP00000108278"; protein_version "1"; tag "Ensembl_canonical";
3	sraer114_mid	exon	161350147	161350303	16.7537797119843	+	.	gene_id "ENSRNOG00000023721"; transcript_id "ENSRNOG00000023721_tx_1"; exon_id "3_161350147_161350303_+"; exonnum "2"; txlen "1505";
3	sraer114_mid	exon	161350147	161350303	0.00841772753350694	+	.	gene_id "ENSRNOG00000023721"; transcript_id "ENSRNOG00000023721_tx_11"; exon_id "3_161350147_161350303_+"; exonnum "5"; txlen "1699";
3	sraer114_mid	exon	161350147	161350303	0.00841772753350694	+	.	gene_id "ENSRNOG00000023721"; transcript_id "ENSRNOG00000023721_tx_12"; exon_id "3_161350147_161350303_+"; exonnum "5"; txlen "1629";
3	sraer114_mid	exon	161350147	161350303	2.07709390395555	+	.	gene_id "ENSRNOG00000023721"; transcript_id "ENSRNOG00000023721_tx_2"; exon_id "3_161350147_161350303_+"; exonnum "2"; txlen "671";
3	sraer114_mid	exon	161350147	161350303	1.9373660416634	+	.	gene_id "ENSRNOG00000023721"; transcript_id "ENSRNOG00000023721_tx_3"; exon_id "3_161350147_161350303_+"; exonnum "2"; txlen "1405";
3	ensembl	five_prime_utr	161350246	161350294	0	+	.	gene_id "ENSRNOG00000023721"; gene_version "8"; transcript_id "ENSRNOT00000055415"; transcript_version "6"; gene_name "C3h20orf96"; gene_source "ensembl"; gene_biotype "protein_coding"; transcript_name "C3h20orf96-201"; transcript_source "ensembl"; transcript_biotype "protein_coding";
3	ensembl	exon	161350246	161350303	0	+	.	gene_id "ENSRNOG00000023721"; gene_version "8"; transcript_id "ENSRNOT00000134300"; transcript_version "1"; exon_number "2"; gene_name "C3h20orf96"; gene_source "ensembl"; gene_biotype "protein_coding"; transcript_name "C3h20orf96-202"; transcript_source "ensembl"; transcript_biotype "protein_coding"; exon_id "ENSRNOE00000811322"; exon_version "1"; tag "Ensembl_canonical";
3	ensembl	CDS	161350246	161350303	0	+	1	gene_id "ENSRNOG00000023721"; gene_version "8"; transcript_id "ENSRNOT00000134300"; transcript_version "1"; exon_number "2"; gene_name "C3h20orf96"; gene_source "ensembl"; gene_biotype "protein_coding"; transcript_name "C3h20orf96-202"; transcript_source "ensembl"; transcript_biotype "protein_coding"; protein_id "ENSRNOP00000108278"; protein_version "1"; tag "Ensembl_canonical";
3	ensembl	exon	161350246	161350303	0	+	.	gene_id "ENSRNOG00000023721"; gene_version "8"; transcript_id "ENSRNOT00000055415"; transcript_version "6"; exon_number "3"; gene_name "C3h20orf96"; gene_source "ensembl"; gene_biotype "protein_coding"; transcript_name "C3h20orf96-201"; transcript_source "ensembl"; transcript_biotype "protein_coding"; exon_id "ENSRNOE00000471086"; exon_version "2";
3	ensembl	start_codon	161350295	161350297	0	+	0	gene_id "ENSRNOG00000023721"; gene_version "8"; transcript_id "ENSRNOT00000055415"; transcript_version "6"; exon_number "3"; gene_name "C3h20orf96"; gene_source "ensembl"; gene_biotype "protein_coding"; transcript_name "C3h20orf96-201"; transcript_source "ensembl"; transcript_biotype "protein_coding";
3	ensembl	CDS	161350295	161350303	0	+	0	gene_id "ENSRNOG00000023721"; gene_version "8"; transcript_id "ENSRNOT00000055415"; transcript_version "6"; exon_number "3"; gene_name "C3h20orf96"; gene_source "ensembl"; gene_biotype "protein_coding"; transcript_name "C3h20orf96-201"; transcript_source "ensembl"; transcript_biotype "protein_coding"; protein_id "ENSRNOP00000052282"; protein_version "5";
3	ensembl	exon	161350826	161350925	0	+	.	gene_id "ENSRNOG00000023721"; gene_version "8"; transcript_id "ENSRNOT00000134300"; transcript_version "1"; exon_number "3"; gene_name "C3h20orf96"; gene_source "ensembl"; gene_biotype "protein_coding"; transcript_name "C3h20orf96-202"; transcript_source "ensembl"; transcript_biotype "protein_coding"; exon_id "ENSRNOE00000254758"; exon_version "4"; tag "Ensembl_canonical";
3	ensembl	CDS	161350826	161350925	0	+	0	gene_id "ENSRNOG00000023721"; gene_version "8"; transcript_id "ENSRNOT00000134300"; transcript_version "1"; exon_number "3"; gene_name "C3h20orf96"; gene_source "ensembl"; gene_biotype "protein_coding"; transcript_name "C3h20orf96-202"; transcript_source "ensembl"; transcript_biotype "protein_coding"; protein_id "ENSRNOP00000108278"; protein_version "1"; tag "Ensembl_canonical";
3	ensembl	exon	161350826	161350925	0	+	.	gene_id "ENSRNOG00000023721"; gene_version "8"; transcript_id "ENSRNOT00000055415"; transcript_version "6"; exon_number "4"; gene_name "C3h20orf96"; gene_source "ensembl"; gene_biotype "protein_coding"; transcript_name "C3h20orf96-201"; transcript_source "ensembl"; transcript_biotype "protein_coding"; exon_id "ENSRNOE00000254758"; exon_version "4";
3	ensembl	CDS	161350826	161350925	0	+	0	gene_id "ENSRNOG00000023721"; gene_version "8"; transcript_id "ENSRNOT00000055415"; transcript_version "6"; exon_number "4"; gene_name "C3h20orf96"; gene_source "ensembl"; gene_biotype "protein_coding"; transcript_name "C3h20orf96-201"; transcript_source "ensembl"; transcript_biotype "protein_coding"; protein_id "ENSRNOP00000052282"; protein_version "5";
3	ENSEMBL114_rn	exon	161350826	161350925	16.7537797119843	+	.	gene_id "ENSRNOG00000023721"; transcript_id "ENSRNOG00000023721_tx_1"; exon_id "3_161350826_161350925_+"; exonnum "3"; txlen "1505";
3	ENSEMBL114_rn	exon	161350826	161350925	0.00841772753350694	+	.	gene_id "ENSRNOG00000023721"; transcript_id "ENSRNOG00000023721_tx_11"; exon_id "3_161350826_161350925_+"; exonnum "6"; txlen "1699";
3	ENSEMBL114_rn	exon	161350826	161350925	0.00841772753350694	+	.	gene_id "ENSRNOG00000023721"; transcript_id "ENSRNOG00000023721_tx_12"; exon_id "3_161350826_161350925_+"; exonnum "6"; txlen "1629";
3	ENSEMBL114_rn	exon	161350826	161350925	2.07709390395555	+	.	gene_id "ENSRNOG00000023721"; transcript_id "ENSRNOG00000023721_tx_2"; exon_id "3_161350826_161350925_+"; exonnum "3"; txlen "671";
3	ENSEMBL114_rn	exon	161350826	161350925	1.9373660416634	+	.	gene_id "ENSRNOG00000023721"; transcript_id "ENSRNOG00000023721_tx_3"; exon_id "3_161350826_161350925_+"; exonnum "3"; txlen "1405";
3	ENSEMBL114_rn	exon	161350826	161350925	0.632086623218849	+	.	gene_id "ENSRNOG00000023721"; transcript_id "ENSRNOG00000023721_tx_6"; exon_id "3_161350826_161350925_+"; exonnum "3"; txlen "1335";
3	ENSEMBL114_rn	exon	161350826	161350925	0.212890425232658	+	.	gene_id "ENSRNOG00000023721"; transcript_id "ENSRNOG00000023721_tx_9"; exon_id "3_161350826_161350925_+"; exonnum "3"; txlen "1235";
3	sraer114_es	exon	161356782	161356921	0.613419475560526	+	.	gene_id "ENSRNOG00000023721"; transcript_id "ENSRNOG00000023721_tx_7"; exon_id "3_161356782_161356921_+"; exonnum "1"; txlen "1239";
3	ensembl	exon	161357027	161357142	0	+	.	gene_id "ENSRNOG00000023721"; gene_version "8"; transcript_id "ENSRNOT00000134300"; transcript_version "1"; exon_number "4"; gene_name "C3h20orf96"; gene_source "ensembl"; gene_biotype "protein_coding"; transcript_name "C3h20orf96-202"; transcript_source "ensembl"; transcript_biotype "protein_coding"; exon_id "ENSRNOE00000502059"; exon_version "1"; tag "Ensembl_canonical";
3	ensembl	CDS	161357027	161357142	0	+	2	gene_id "ENSRNOG00000023721"; gene_version "8"; transcript_id "ENSRNOT00000134300"; transcript_version "1"; exon_number "4"; gene_name "C3h20orf96"; gene_source "ensembl"; gene_biotype "protein_coding"; transcript_name "C3h20orf96-202"; transcript_source "ensembl"; transcript_biotype "protein_coding"; protein_id "ENSRNOP00000108278"; protein_version "1"; tag "Ensembl_canonical";
3	ensembl	exon	161357027	161357142	0	+	.	gene_id "ENSRNOG00000023721"; gene_version "8"; transcript_id "ENSRNOT00000055415"; transcript_version "6"; exon_number "5"; gene_name "C3h20orf96"; gene_source "ensembl"; gene_biotype "protein_coding"; transcript_name "C3h20orf96-201"; transcript_source "ensembl"; transcript_biotype "protein_coding"; exon_id "ENSRNOE00000502059"; exon_version "1";
3	ensembl	CDS	161357027	161357142	0	+	2	gene_id "ENSRNOG00000023721"; gene_version "8"; transcript_id "ENSRNOT00000055415"; transcript_version "6"; exon_number "5"; gene_name "C3h20orf96"; gene_source "ensembl"; gene_biotype "protein_coding"; transcript_name "C3h20orf96-201"; transcript_source "ensembl"; transcript_biotype "protein_coding"; protein_id "ENSRNOP00000052282"; protein_version "5";
3	ENSEMBL114_rn	exon	161357027	161357142	16.7537797119843	+	.	gene_id "ENSRNOG00000023721"; transcript_id "ENSRNOG00000023721_tx_1"; exon_id "3_161357027_161357142_+"; exonnum "4"; txlen "1505";
3	ENSEMBL114_rn	exon	161357027	161357142	0.00841772753350694	+	.	gene_id "ENSRNOG00000023721"; transcript_id "ENSRNOG00000023721_tx_11"; exon_id "3_161357027_161357142_+"; exonnum "7"; txlen "1699";
3	ENSEMBL114_rn	exon	161357027	161357142	0.00841772753350694	+	.	gene_id "ENSRNOG00000023721"; transcript_id "ENSRNOG00000023721_tx_12"; exon_id "3_161357027_161357142_+"; exonnum "7"; txlen "1629";
3	ENSEMBL114_rn	exon	161357027	161357142	2.07709390395555	+	.	gene_id "ENSRNOG00000023721"; transcript_id "ENSRNOG00000023721_tx_2"; exon_id "3_161357027_161357142_+"; exonnum "4"; txlen "671";
3	ENSEMBL114_rn	exon	161357027	161357142	1.9373660416634	+	.	gene_id "ENSRNOG00000023721"; transcript_id "ENSRNOG00000023721_tx_3"; exon_id "3_161357027_161357142_+"; exonnum "4"; txlen "1405";
3	ENSEMBL114_rn	exon	161357027	161357142	0.632086623218849	+	.	gene_id "ENSRNOG00000023721"; transcript_id "ENSRNOG00000023721_tx_6"; exon_id "3_161357027_161357142_+"; exonnum "4"; txlen "1335";
3	ENSEMBL114_rn	exon	161357027	161357142	0.613419475560526	+	.	gene_id "ENSRNOG00000023721"; transcript_id "ENSRNOG00000023721_tx_7"; exon_id "3_161357027_161357142_+"; exonnum "2"; txlen "1239";
3	ENSEMBL114_rn	exon	161357027	161357142	0.212890425232658	+	.	gene_id "ENSRNOG00000023721"; transcript_id "ENSRNOG00000023721_tx_9"; exon_id "3_161357027_161357142_+"; exonnum "4"; txlen "1235";
3	sraer114_ss	exon	161359723	161359871	2.07709390395555	+	.	gene_id "ENSRNOG00000023721"; transcript_id "ENSRNOG00000023721_tx_2"; exon_id "3_161359723_161359871_+"; exonnum "5"; txlen "671";
3	ensembl	exon	161361049	161361207	0	+	.	gene_id "ENSRNOG00000023721"; gene_version "8"; transcript_id "ENSRNOT00000134300"; transcript_version "1"; exon_number "5"; gene_name "C3h20orf96"; gene_source "ensembl"; gene_biotype "protein_coding"; transcript_name "C3h20orf96-202"; transcript_source "ensembl"; transcript_biotype "protein_coding"; exon_id "ENSRNOE00000374011"; exon_version "3"; tag "Ensembl_canonical";
3	ensembl	CDS	161361049	161361207	0	+	0	gene_id "ENSRNOG00000023721"; gene_version "8"; transcript_id "ENSRNOT00000134300"; transcript_version "1"; exon_number "5"; gene_name "C3h20orf96"; gene_source "ensembl"; gene_biotype "protein_coding"; transcript_name "C3h20orf96-202"; transcript_source "ensembl"; transcript_biotype "protein_coding"; protein_id "ENSRNOP00000108278"; protein_version "1"; tag "Ensembl_canonical";
3	ensembl	exon	161361049	161361207	0	+	.	gene_id "ENSRNOG00000023721"; gene_version "8"; transcript_id "ENSRNOT00000055415"; transcript_version "6"; exon_number "6"; gene_name "C3h20orf96"; gene_source "ensembl"; gene_biotype "protein_coding"; transcript_name "C3h20orf96-201"; transcript_source "ensembl"; transcript_biotype "protein_coding"; exon_id "ENSRNOE00000374011"; exon_version "3";
3	ensembl	CDS	161361049	161361207	0	+	0	gene_id "ENSRNOG00000023721"; gene_version "8"; transcript_id "ENSRNOT00000055415"; transcript_version "6"; exon_number "6"; gene_name "C3h20orf96"; gene_source "ensembl"; gene_biotype "protein_coding"; transcript_name "C3h20orf96-201"; transcript_source "ensembl"; transcript_biotype "protein_coding"; protein_id "ENSRNOP00000052282"; protein_version "5";
3	ENSEMBL114_rn	exon	161361049	161361207	16.7537797119843	+	.	gene_id "ENSRNOG00000023721"; transcript_id "ENSRNOG00000023721_tx_1"; exon_id "3_161361049_161361207_+"; exonnum "5"; txlen "1505";
3	ENSEMBL114_rn	exon	161361049	161361207	0.00841772753350694	+	.	gene_id "ENSRNOG00000023721"; transcript_id "ENSRNOG00000023721_tx_11"; exon_id "3_161361049_161361207_+"; exonnum "8"; txlen "1699";
3	ENSEMBL114_rn	exon	161361049	161361207	0.00841772753350694	+	.	gene_id "ENSRNOG00000023721"; transcript_id "ENSRNOG00000023721_tx_12"; exon_id "3_161361049_161361207_+"; exonnum "8"; txlen "1629";
3	ENSEMBL114_rn	exon	161361049	161361207	1.9373660416634	+	.	gene_id "ENSRNOG00000023721"; transcript_id "ENSRNOG00000023721_tx_3"; exon_id "3_161361049_161361207_+"; exonnum "5"; txlen "1405";
3	ENSEMBL114_rn	exon	161361049	161361207	0.632086623218849	+	.	gene_id "ENSRNOG00000023721"; transcript_id "ENSRNOG00000023721_tx_6"; exon_id "3_161361049_161361207_+"; exonnum "5"; txlen "1335";
3	ENSEMBL114_rn	exon	161361049	161361207	0.613419475560526	+	.	gene_id "ENSRNOG00000023721"; transcript_id "ENSRNOG00000023721_tx_7"; exon_id "3_161361049_161361207_+"; exonnum "3"; txlen "1239";
3	ENSEMBL114_rn	exon	161361049	161361207	0.212890425232658	+	.	gene_id "ENSRNOG00000023721"; transcript_id "ENSRNOG00000023721_tx_9"; exon_id "3_161361049_161361207_+"; exonnum "5"; txlen "1235";
3	ensembl	exon	161363040	161363139	0	+	.	gene_id "ENSRNOG00000023721"; gene_version "8"; transcript_id "ENSRNOT00000134300"; transcript_version "1"; exon_number "6"; gene_name "C3h20orf96"; gene_source "ensembl"; gene_biotype "protein_coding"; transcript_name "C3h20orf96-202"; transcript_source "ensembl"; transcript_biotype "protein_coding"; exon_id "ENSRNOE00000254678"; exon_version "1"; tag "Ensembl_canonical";
3	ensembl	CDS	161363040	161363139	0	+	0	gene_id "ENSRNOG00000023721"; gene_version "8"; transcript_id "ENSRNOT00000134300"; transcript_version "1"; exon_number "6"; gene_name "C3h20orf96"; gene_source "ensembl"; gene_biotype "protein_coding"; transcript_name "C3h20orf96-202"; transcript_source "ensembl"; transcript_biotype "protein_coding"; protein_id "ENSRNOP00000108278"; protein_version "1"; tag "Ensembl_canonical";
3	ensembl	exon	161363040	161363139	0	+	.	gene_id "ENSRNOG00000023721"; gene_version "8"; transcript_id "ENSRNOT00000055415"; transcript_version "6"; exon_number "7"; gene_name "C3h20orf96"; gene_source "ensembl"; gene_biotype "protein_coding"; transcript_name "C3h20orf96-201"; transcript_source "ensembl"; transcript_biotype "protein_coding"; exon_id "ENSRNOE00000254678"; exon_version "1";
3	ensembl	CDS	161363040	161363139	0	+	0	gene_id "ENSRNOG00000023721"; gene_version "8"; transcript_id "ENSRNOT00000055415"; transcript_version "6"; exon_number "7"; gene_name "C3h20orf96"; gene_source "ensembl"; gene_biotype "protein_coding"; transcript_name "C3h20orf96-201"; transcript_source "ensembl"; transcript_biotype "protein_coding"; protein_id "ENSRNOP00000052282"; protein_version "5";
3	ENSEMBL114_rn	exon	161363040	161363139	16.7537797119843	+	.	gene_id "ENSRNOG00000023721"; transcript_id "ENSRNOG00000023721_tx_1"; exon_id "3_161363040_161363139_+"; exonnum "6"; txlen "1505";
3	ENSEMBL114_rn	exon	161363040	161363139	0.00841772753350694	+	.	gene_id "ENSRNOG00000023721"; transcript_id "ENSRNOG00000023721_tx_11"; exon_id "3_161363040_161363139_+"; exonnum "9"; txlen "1699";
3	ENSEMBL114_rn	exon	161363040	161363139	0.00841772753350694	+	.	gene_id "ENSRNOG00000023721"; transcript_id "ENSRNOG00000023721_tx_12"; exon_id "3_161363040_161363139_+"; exonnum "9"; txlen "1629";
3	ENSEMBL114_rn	exon	161363040	161363139	0.632086623218849	+	.	gene_id "ENSRNOG00000023721"; transcript_id "ENSRNOG00000023721_tx_6"; exon_id "3_161363040_161363139_+"; exonnum "6"; txlen "1335";
3	ENSEMBL114_rn	exon	161363040	161363139	0.613419475560526	+	.	gene_id "ENSRNOG00000023721"; transcript_id "ENSRNOG00000023721_tx_7"; exon_id "3_161363040_161363139_+"; exonnum "4"; txlen "1239";
3	ensembl	exon	161364206	161364363	0	+	.	gene_id "ENSRNOG00000023721"; gene_version "8"; transcript_id "ENSRNOT00000134300"; transcript_version "1"; exon_number "7"; gene_name "C3h20orf96"; gene_source "ensembl"; gene_biotype "protein_coding"; transcript_name "C3h20orf96-202"; transcript_source "ensembl"; transcript_biotype "protein_coding"; exon_id "ENSRNOE00000456040"; exon_version "2"; tag "Ensembl_canonical";
3	ensembl	CDS	161364206	161364363	0	+	2	gene_id "ENSRNOG00000023721"; gene_version "8"; transcript_id "ENSRNOT00000134300"; transcript_version "1"; exon_number "7"; gene_name "C3h20orf96"; gene_source "ensembl"; gene_biotype "protein_coding"; transcript_name "C3h20orf96-202"; transcript_source "ensembl"; transcript_biotype "protein_coding"; protein_id "ENSRNOP00000108278"; protein_version "1"; tag "Ensembl_canonical";
3	ensembl	exon	161364206	161364363	0	+	.	gene_id "ENSRNOG00000023721"; gene_version "8"; transcript_id "ENSRNOT00000055415"; transcript_version "6"; exon_number "8"; gene_name "C3h20orf96"; gene_source "ensembl"; gene_biotype "protein_coding"; transcript_name "C3h20orf96-201"; transcript_source "ensembl"; transcript_biotype "protein_coding"; exon_id "ENSRNOE00000456040"; exon_version "2";
3	ensembl	CDS	161364206	161364363	0	+	2	gene_id "ENSRNOG00000023721"; gene_version "8"; transcript_id "ENSRNOT00000055415"; transcript_version "6"; exon_number "8"; gene_name "C3h20orf96"; gene_source "ensembl"; gene_biotype "protein_coding"; transcript_name "C3h20orf96-201"; transcript_source "ensembl"; transcript_biotype "protein_coding"; protein_id "ENSRNOP00000052282"; protein_version "5";
3	ENSEMBL114_rn	exon	161364206	161364363	16.7537797119843	+	.	gene_id "ENSRNOG00000023721"; transcript_id "ENSRNOG00000023721_tx_1"; exon_id "3_161364206_161364363_+"; exonnum "7"; txlen "1505";
3	ENSEMBL114_rn	exon	161364206	161364363	0.00841772753350694	+	.	gene_id "ENSRNOG00000023721"; transcript_id "ENSRNOG00000023721_tx_11"; exon_id "3_161364206_161364363_+"; exonnum "10"; txlen "1699";
3	ENSEMBL114_rn	exon	161364206	161364363	0.00841772753350694	+	.	gene_id "ENSRNOG00000023721"; transcript_id "ENSRNOG00000023721_tx_12"; exon_id "3_161364206_161364363_+"; exonnum "10"; txlen "1629";
3	ENSEMBL114_rn	exon	161364206	161364363	1.9373660416634	+	.	gene_id "ENSRNOG00000023721"; transcript_id "ENSRNOG00000023721_tx_3"; exon_id "3_161364206_161364363_+"; exonnum "6"; txlen "1405";
3	ENSEMBL114_rn	exon	161364206	161364363	0.632086623218849	+	.	gene_id "ENSRNOG00000023721"; transcript_id "ENSRNOG00000023721_tx_6"; exon_id "3_161364206_161364363_+"; exonnum "7"; txlen "1335";
3	ENSEMBL114_rn	exon	161364206	161364363	0.613419475560526	+	.	gene_id "ENSRNOG00000023721"; transcript_id "ENSRNOG00000023721_tx_7"; exon_id "3_161364206_161364363_+"; exonnum "5"; txlen "1239";
3	ENSEMBL114_rn	exon	161364206	161364363	0.212890425232658	+	.	gene_id "ENSRNOG00000023721"; transcript_id "ENSRNOG00000023721_tx_9"; exon_id "3_161364206_161364363_+"; exonnum "6"; txlen "1235";
3	ensembl	exon	161364454	161364555	0	+	.	gene_id "ENSRNOG00000023721"; gene_version "8"; transcript_id "ENSRNOT00000134300"; transcript_version "1"; exon_number "8"; gene_name "C3h20orf96"; gene_source "ensembl"; gene_biotype "protein_coding"; transcript_name "C3h20orf96-202"; transcript_source "ensembl"; transcript_biotype "protein_coding"; exon_id "ENSRNOE00000254642"; exon_version "1"; tag "Ensembl_canonical";
3	ensembl	CDS	161364454	161364555	0	+	0	gene_id "ENSRNOG00000023721"; gene_version "8"; transcript_id "ENSRNOT00000134300"; transcript_version "1"; exon_number "8"; gene_name "C3h20orf96"; gene_source "ensembl"; gene_biotype "protein_coding"; transcript_name "C3h20orf96-202"; transcript_source "ensembl"; transcript_biotype "protein_coding"; protein_id "ENSRNOP00000108278"; protein_version "1"; tag "Ensembl_canonical";
3	ensembl	exon	161364454	161364555	0	+	.	gene_id "ENSRNOG00000023721"; gene_version "8"; transcript_id "ENSRNOT00000055415"; transcript_version "6"; exon_number "9"; gene_name "C3h20orf96"; gene_source "ensembl"; gene_biotype "protein_coding"; transcript_name "C3h20orf96-201"; transcript_source "ensembl"; transcript_biotype "protein_coding"; exon_id "ENSRNOE00000254642"; exon_version "1";
3	ensembl	CDS	161364454	161364555	0	+	0	gene_id "ENSRNOG00000023721"; gene_version "8"; transcript_id "ENSRNOT00000055415"; transcript_version "6"; exon_number "9"; gene_name "C3h20orf96"; gene_source "ensembl"; gene_biotype "protein_coding"; transcript_name "C3h20orf96-201"; transcript_source "ensembl"; transcript_biotype "protein_coding"; protein_id "ENSRNOP00000052282"; protein_version "5";
3	ENSEMBL114_rn	exon	161364454	161364555	16.7537797119843	+	.	gene_id "ENSRNOG00000023721"; transcript_id "ENSRNOG00000023721_tx_1"; exon_id "3_161364454_161364555_+"; exonnum "8"; txlen "1505";
3	ENSEMBL114_rn	exon	161364454	161364555	0.00841772753350694	+	.	gene_id "ENSRNOG00000023721"; transcript_id "ENSRNOG00000023721_tx_11"; exon_id "3_161364454_161364555_+"; exonnum "11"; txlen "1699";
3	ENSEMBL114_rn	exon	161364454	161364555	0.00841772753350694	+	.	gene_id "ENSRNOG00000023721"; transcript_id "ENSRNOG00000023721_tx_12"; exon_id "3_161364454_161364555_+"; exonnum "11"; txlen "1629";
3	ENSEMBL114_rn	exon	161364454	161364555	1.9373660416634	+	.	gene_id "ENSRNOG00000023721"; transcript_id "ENSRNOG00000023721_tx_3"; exon_id "3_161364454_161364555_+"; exonnum "7"; txlen "1405";
3	ENSEMBL114_rn	exon	161364454	161364555	0.632086623218849	+	.	gene_id "ENSRNOG00000023721"; transcript_id "ENSRNOG00000023721_tx_6"; exon_id "3_161364454_161364555_+"; exonnum "8"; txlen "1335";
3	ENSEMBL114_rn	exon	161364454	161364555	0.613419475560526	+	.	gene_id "ENSRNOG00000023721"; transcript_id "ENSRNOG00000023721_tx_7"; exon_id "3_161364454_161364555_+"; exonnum "6"; txlen "1239";
3	ENSEMBL114_rn	exon	161364454	161364555	0.212890425232658	+	.	gene_id "ENSRNOG00000023721"; transcript_id "ENSRNOG00000023721_tx_9"; exon_id "3_161364454_161364555_+"; exonnum "7"; txlen "1235";
3	ensembl	exon	161364669	161364755	0	+	.	gene_id "ENSRNOG00000023721"; gene_version "8"; transcript_id "ENSRNOT00000134300"; transcript_version "1"; exon_number "9"; gene_name "C3h20orf96"; gene_source "ensembl"; gene_biotype "protein_coding"; transcript_name "C3h20orf96-202"; transcript_source "ensembl"; transcript_biotype "protein_coding"; exon_id "ENSRNOE00000254627"; exon_version "3"; tag "Ensembl_canonical";
3	ensembl	CDS	161364669	161364755	0	+	0	gene_id "ENSRNOG00000023721"; gene_version "8"; transcript_id "ENSRNOT00000134300"; transcript_version "1"; exon_number "9"; gene_name "C3h20orf96"; gene_source "ensembl"; gene_biotype "protein_coding"; transcript_name "C3h20orf96-202"; transcript_source "ensembl"; transcript_biotype "protein_coding"; protein_id "ENSRNOP00000108278"; protein_version "1"; tag "Ensembl_canonical";
3	ensembl	exon	161364669	161364755	0	+	.	gene_id "ENSRNOG00000023721"; gene_version "8"; transcript_id "ENSRNOT00000055415"; transcript_version "6"; exon_number "10"; gene_name "C3h20orf96"; gene_source "ensembl"; gene_biotype "protein_coding"; transcript_name "C3h20orf96-201"; transcript_source "ensembl"; transcript_biotype "protein_coding"; exon_id "ENSRNOE00000254627"; exon_version "3";
3	ensembl	CDS	161364669	161364755	0	+	0	gene_id "ENSRNOG00000023721"; gene_version "8"; transcript_id "ENSRNOT00000055415"; transcript_version "6"; exon_number "10"; gene_name "C3h20orf96"; gene_source "ensembl"; gene_biotype "protein_coding"; transcript_name "C3h20orf96-201"; transcript_source "ensembl"; transcript_biotype "protein_coding"; protein_id "ENSRNOP00000052282"; protein_version "5";
3	ENSEMBL114_rn	exon	161364669	161364755	16.7537797119843	+	.	gene_id "ENSRNOG00000023721"; transcript_id "ENSRNOG00000023721_tx_1"; exon_id "3_161364669_161364755_+"; exonnum "9"; txlen "1505";
3	ENSEMBL114_rn	exon	161364669	161364755	0.00841772753350694	+	.	gene_id "ENSRNOG00000023721"; transcript_id "ENSRNOG00000023721_tx_11"; exon_id "3_161364669_161364755_+"; exonnum "12"; txlen "1699";
3	ENSEMBL114_rn	exon	161364669	161364755	0.00841772753350694	+	.	gene_id "ENSRNOG00000023721"; transcript_id "ENSRNOG00000023721_tx_12"; exon_id "3_161364669_161364755_+"; exonnum "12"; txlen "1629";
3	ENSEMBL114_rn	exon	161364669	161364755	1.9373660416634	+	.	gene_id "ENSRNOG00000023721"; transcript_id "ENSRNOG00000023721_tx_3"; exon_id "3_161364669_161364755_+"; exonnum "8"; txlen "1405";
3	ENSEMBL114_rn	exon	161364669	161364755	0.632086623218849	+	.	gene_id "ENSRNOG00000023721"; transcript_id "ENSRNOG00000023721_tx_6"; exon_id "3_161364669_161364755_+"; exonnum "9"; txlen "1335";
3	ENSEMBL114_rn	exon	161364669	161364755	0.613419475560526	+	.	gene_id "ENSRNOG00000023721"; transcript_id "ENSRNOG00000023721_tx_7"; exon_id "3_161364669_161364755_+"; exonnum "7"; txlen "1239";
3	ENSEMBL114_rn	exon	161364669	161364755	0.212890425232658	+	.	gene_id "ENSRNOG00000023721"; transcript_id "ENSRNOG00000023721_tx_9"; exon_id "3_161364669_161364755_+"; exonnum "8"; txlen "1235";
3	ensembl	exon	161365874	161365992	0	+	.	gene_id "ENSRNOG00000023721"; gene_version "8"; transcript_id "ENSRNOT00000134300"; transcript_version "1"; exon_number "10"; gene_name "C3h20orf96"; gene_source "ensembl"; gene_biotype "protein_coding"; transcript_name "C3h20orf96-202"; transcript_source "ensembl"; transcript_biotype "protein_coding"; exon_id "ENSRNOE00000374004"; exon_version "1"; tag "Ensembl_canonical";
3	ensembl	CDS	161365874	161365992	0	+	0	gene_id "ENSRNOG00000023721"; gene_version "8"; transcript_id "ENSRNOT00000134300"; transcript_version "1"; exon_number "10"; gene_name "C3h20orf96"; gene_source "ensembl"; gene_biotype "protein_coding"; transcript_name "C3h20orf96-202"; transcript_source "ensembl"; transcript_biotype "protein_coding"; protein_id "ENSRNOP00000108278"; protein_version "1"; tag "Ensembl_canonical";
3	ensembl	exon	161365874	161365992	0	+	.	gene_id "ENSRNOG00000023721"; gene_version "8"; transcript_id "ENSRNOT00000055415"; transcript_version "6"; exon_number "11"; gene_name "C3h20orf96"; gene_source "ensembl"; gene_biotype "protein_coding"; transcript_name "C3h20orf96-201"; transcript_source "ensembl"; transcript_biotype "protein_coding"; exon_id "ENSRNOE00000374004"; exon_version "1";
3	ensembl	CDS	161365874	161365992	0	+	0	gene_id "ENSRNOG00000023721"; gene_version "8"; transcript_id "ENSRNOT00000055415"; transcript_version "6"; exon_number "11"; gene_name "C3h20orf96"; gene_source "ensembl"; gene_biotype "protein_coding"; transcript_name "C3h20orf96-201"; transcript_source "ensembl"; transcript_biotype "protein_coding"; protein_id "ENSRNOP00000052282"; protein_version "5";
3	ENSEMBL114_rn	exon	161365874	161365992	16.7537797119843	+	.	gene_id "ENSRNOG00000023721"; transcript_id "ENSRNOG00000023721_tx_1"; exon_id "3_161365874_161365992_+"; exonnum "10"; txlen "1505";
3	ENSEMBL114_rn	exon	161365874	161365992	0.00841772753350694	+	.	gene_id "ENSRNOG00000023721"; transcript_id "ENSRNOG00000023721_tx_11"; exon_id "3_161365874_161365992_+"; exonnum "13"; txlen "1699";
3	ENSEMBL114_rn	exon	161365874	161365992	0.00841772753350694	+	.	gene_id "ENSRNOG00000023721"; transcript_id "ENSRNOG00000023721_tx_12"; exon_id "3_161365874_161365992_+"; exonnum "13"; txlen "1629";
3	ENSEMBL114_rn	exon	161365874	161365992	1.9373660416634	+	.	gene_id "ENSRNOG00000023721"; transcript_id "ENSRNOG00000023721_tx_3"; exon_id "3_161365874_161365992_+"; exonnum "9"; txlen "1405";
3	ENSEMBL114_rn	exon	161365874	161365992	0.632086623218849	+	.	gene_id "ENSRNOG00000023721"; transcript_id "ENSRNOG00000023721_tx_6"; exon_id "3_161365874_161365992_+"; exonnum "10"; txlen "1335";
3	ENSEMBL114_rn	exon	161365874	161365992	0.613419475560526	+	.	gene_id "ENSRNOG00000023721"; transcript_id "ENSRNOG00000023721_tx_7"; exon_id "3_161365874_161365992_+"; exonnum "8"; txlen "1239";
3	ENSEMBL114_rn	exon	161365874	161365992	0.212890425232658	+	.	gene_id "ENSRNOG00000023721"; transcript_id "ENSRNOG00000023721_tx_9"; exon_id "3_161365874_161365992_+"; exonnum "9"; txlen "1235";
3	ensembl	CDS	161367743	161367800	0	+	1	gene_id "ENSRNOG00000023721"; gene_version "8"; transcript_id "ENSRNOT00000134300"; transcript_version "1"; exon_number "11"; gene_name "C3h20orf96"; gene_source "ensembl"; gene_biotype "protein_coding"; transcript_name "C3h20orf96-202"; transcript_source "ensembl"; transcript_biotype "protein_coding"; protein_id "ENSRNOP00000108278"; protein_version "1"; tag "Ensembl_canonical";
3	ensembl	CDS	161367743	161367800	0	+	1	gene_id "ENSRNOG00000023721"; gene_version "8"; transcript_id "ENSRNOT00000055415"; transcript_version "6"; exon_number "12"; gene_name "C3h20orf96"; gene_source "ensembl"; gene_biotype "protein_coding"; transcript_name "C3h20orf96-201"; transcript_source "ensembl"; transcript_biotype "protein_coding"; protein_id "ENSRNOP00000052282"; protein_version "5";
3	ensembl	exon	161367743	161368000	0	+	.	gene_id "ENSRNOG00000023721"; gene_version "8"; transcript_id "ENSRNOT00000055415"; transcript_version "6"; exon_number "12"; gene_name "C3h20orf96"; gene_source "ensembl"; gene_biotype "protein_coding"; transcript_name "C3h20orf96-201"; transcript_source "ensembl"; transcript_biotype "protein_coding"; exon_id "ENSRNOE00000374003"; exon_version "5";
3	ENSEMBL114_rn	exon	161367743	161368000	16.7537797119843	+	.	gene_id "ENSRNOG00000023721"; transcript_id "ENSRNOG00000023721_tx_1"; exon_id "3_161367743_161368000_+"; exonnum "11"; txlen "1505";
3	ENSEMBL114_rn	exon	161367743	161368000	0.00841772753350694	+	.	gene_id "ENSRNOG00000023721"; transcript_id "ENSRNOG00000023721_tx_11"; exon_id "3_161367743_161368000_+"; exonnum "14"; txlen "1699";
3	ENSEMBL114_rn	exon	161367743	161368000	0.00841772753350694	+	.	gene_id "ENSRNOG00000023721"; transcript_id "ENSRNOG00000023721_tx_12"; exon_id "3_161367743_161368000_+"; exonnum "14"; txlen "1629";
3	ENSEMBL114_rn	exon	161367743	161368000	1.9373660416634	+	.	gene_id "ENSRNOG00000023721"; transcript_id "ENSRNOG00000023721_tx_3"; exon_id "3_161367743_161368000_+"; exonnum "10"; txlen "1405";
3	ENSEMBL114_rn	exon	161367743	161368000	0.632086623218849	+	.	gene_id "ENSRNOG00000023721"; transcript_id "ENSRNOG00000023721_tx_6"; exon_id "3_161367743_161368000_+"; exonnum "11"; txlen "1335";
3	ENSEMBL114_rn	exon	161367743	161368000	0.613419475560526	+	.	gene_id "ENSRNOG00000023721"; transcript_id "ENSRNOG00000023721_tx_7"; exon_id "3_161367743_161368000_+"; exonnum "9"; txlen "1239";
3	ENSEMBL114_rn	exon	161367743	161368000	0.212890425232658	+	.	gene_id "ENSRNOG00000023721"; transcript_id "ENSRNOG00000023721_tx_9"; exon_id "3_161367743_161368000_+"; exonnum "10"; txlen "1235";
3	ensembl	exon	161367743	161370022	0	+	.	gene_id "ENSRNOG00000023721"; gene_version "8"; transcript_id "ENSRNOT00000134300"; transcript_version "1"; exon_number "11"; gene_name "C3h20orf96"; gene_source "ensembl"; gene_biotype "protein_coding"; transcript_name "C3h20orf96-202"; transcript_source "ensembl"; transcript_biotype "protein_coding"; exon_id "ENSRNOE00000723334"; exon_version "1"; tag "Ensembl_canonical";
3	ensembl	stop_codon	161367801	161367803	0	+	0	gene_id "ENSRNOG00000023721"; gene_version "8"; transcript_id "ENSRNOT00000134300"; transcript_version "1"; exon_number "11"; gene_name "C3h20orf96"; gene_source "ensembl"; gene_biotype "protein_coding"; transcript_name "C3h20orf96-202"; transcript_source "ensembl"; transcript_biotype "protein_coding"; tag "Ensembl_canonical";
3	ensembl	stop_codon	161367801	161367803	0	+	0	gene_id "ENSRNOG00000023721"; gene_version "8"; transcript_id "ENSRNOT00000055415"; transcript_version "6"; exon_number "12"; gene_name "C3h20orf96"; gene_source "ensembl"; gene_biotype "protein_coding"; transcript_name "C3h20orf96-201"; transcript_source "ensembl"; transcript_biotype "protein_coding";
3	ensembl	three_prime_utr	161367804	161368000	0	+	.	gene_id "ENSRNOG00000023721"; gene_version "8"; transcript_id "ENSRNOT00000055415"; transcript_version "6"; gene_name "C3h20orf96"; gene_source "ensembl"; gene_biotype "protein_coding"; transcript_name "C3h20orf96-201"; transcript_source "ensembl"; transcript_biotype "protein_coding";
3	ensembl	three_prime_utr	161367804	161370022	0	+	.	gene_id "ENSRNOG00000023721"; gene_version "8"; transcript_id "ENSRNOT00000134300"; transcript_version "1"; gene_name "C3h20orf96"; gene_source "ensembl"; gene_biotype "protein_coding"; transcript_name "C3h20orf96-202"; transcript_source "ensembl"; transcript_biotype "protein_coding"; tag "Ensembl_canonical";
3	sraer114_es	exon	161368427	161368580	0.00384834472212535	+	.	gene_id "ENSRNOG00000023384"; transcript_id "ENSRNOG00000023384_tx_5"; exon_id "3_161368427_161368580_+"; exonnum "1"; txlen "690";
3	sraer114_es	exon	161371659	161371795	6.71440462487165	+	.	gene_id "ENSRNOG00000023384"; transcript_id "ENSRNOG00000023384_tx_2"; exon_id "3_161371659_161371795_+"; exonnum "1"; txlen "670";
3	sraer114_es	exon	161371659	161371795	0.920836556955742	+	.	gene_id "ENSRNOG00000023384"; transcript_id "ENSRNOG00000023384_tx_3"; exon_id "3_161371659_161371795_+"; exonnum "1"; txlen "610";
3	sraer114_mid	exon	161383885	161384034	0.00384834472212535	+	.	gene_id "ENSRNOG00000023384"; transcript_id "ENSRNOG00000023384_tx_5"; exon_id "3_161383885_161384034_+"; exonnum "2"; txlen "690";
3	sraer114_mid	exon	161384865	161384996	0.00384834472212535	+	.	gene_id "ENSRNOG00000023384"; transcript_id "ENSRNOG00000023384_tx_5"; exon_id "3_161384865_161384996_+"; exonnum "3"; txlen "690";
3	sraer114_ss	exon	161385607	161385860	0.00384834472212535	+	.	gene_id "ENSRNOG00000023384"; transcript_id "ENSRNOG00000023384_tx_5"; exon_id "3_161385607_161385860_+"; exonnum "4"; txlen "690";
3	sraer114_ss	exon	161389090	161389622	6.71440462487165	+	.	gene_id "ENSRNOG00000023384"; transcript_id "ENSRNOG00000023384_tx_2"; exon_id "3_161389090_161389622_+"; exonnum "2"; txlen "670";
3	sraer114_es	exon	161403859	161404009	0.0177023857217766	+	.	gene_id "ENSRNOG00000023384"; transcript_id "ENSRNOG00000023384_tx_4"; exon_id "3_161403859_161404009_+"; exonnum "1"; txlen "782";
3	sraer114_mid	exon	161405247	161405347	0.920836556955742	+	.	gene_id "ENSRNOG00000023384"; transcript_id "ENSRNOG00000023384_tx_3"; exon_id "3_161405247_161405347_+"; exonnum "2"; txlen "610";
3	sraer114_mid	exon	161405247	161405347	0.0177023857217766	+	.	gene_id "ENSRNOG00000023384"; transcript_id "ENSRNOG00000023384_tx_4"; exon_id "3_161405247_161405347_+"; exonnum "2"; txlen "782";
3	ensembl	five_prime_utr	161408395	161408440	0	+	.	gene_id "ENSRNOG00000023384"; gene_version "6"; transcript_id "ENSRNOT00000031922"; transcript_version "6"; gene_name "Defb20"; gene_source "ensembl"; gene_biotype "protein_coding"; transcript_name "Defb20-201"; transcript_source "ensembl"; transcript_biotype "protein_coding"; tag "Ensembl_canonical";
3	ensembl	exon	161408395	161408489	0	+	.	gene_id "ENSRNOG00000023384"; gene_version "6"; transcript_id "ENSRNOT00000031922"; transcript_version "6"; exon_number "1"; gene_name "Defb20"; gene_source "ensembl"; gene_biotype "protein_coding"; transcript_name "Defb20-201"; transcript_source "ensembl"; transcript_biotype "protein_coding"; exon_id "ENSRNOE00000254225"; exon_version "5"; tag "Ensembl_canonical";
3	ensembl	gene	161408395	161411194	0	+	.	gene_id "ENSRNOG00000023384"; gene_version "6"; gene_name "Defb20"; gene_source "ensembl"; gene_biotype "protein_coding";
3	ensembl	transcript	161408395	161411194	0	+	.	gene_id "ENSRNOG00000023384"; gene_version "6"; transcript_id "ENSRNOT00000031922"; transcript_version "6"; gene_name "Defb20"; gene_source "ensembl"; gene_biotype "protein_coding"; transcript_name "Defb20-201"; transcript_source "ensembl"; transcript_biotype "protein_coding"; tag "Ensembl_canonical";
3	ensembl	start_codon	161408441	161408443	0	+	0	gene_id "ENSRNOG00000023384"; gene_version "6"; transcript_id "ENSRNOT00000031922"; transcript_version "6"; exon_number "1"; gene_name "Defb20"; gene_source "ensembl"; gene_biotype "protein_coding"; transcript_name "Defb20-201"; transcript_source "ensembl"; transcript_biotype "protein_coding"; tag "Ensembl_canonical";
3	ensembl	CDS	161408441	161408489	0	+	0	gene_id "ENSRNOG00000023384"; gene_version "6"; transcript_id "ENSRNOT00000031922"; transcript_version "6"; exon_number "1"; gene_name "Defb20"; gene_source "ensembl"; gene_biotype "protein_coding"; transcript_name "Defb20-201"; transcript_source "ensembl"; transcript_biotype "protein_coding"; protein_id "ENSRNOP00000031012"; protein_version "4"; tag "Ensembl_canonical";
3	sraer114_mid	exon	161408490	161408647	0.0177023857217766	+	.	gene_id "ENSRNOG00000023384"; transcript_id "ENSRNOG00000023384_tx_4"; exon_id "3_161408490_161408647_+"; exonnum "3"; txlen "782";
3	ensembl	CDS	161410823	161411061	0	+	2	gene_id "ENSRNOG00000023384"; gene_version "6"; transcript_id "ENSRNOT00000031922"; transcript_version "6"; exon_number "2"; gene_name "Defb20"; gene_source "ensembl"; gene_biotype "protein_coding"; transcript_name "Defb20-201"; transcript_source "ensembl"; transcript_biotype "protein_coding"; protein_id "ENSRNOP00000031012"; protein_version "4"; tag "Ensembl_canonical";
3	ensembl	exon	161410823	161411194	0	+	.	gene_id "ENSRNOG00000023384"; gene_version "6"; transcript_id "ENSRNOT00000031922"; transcript_version "6"; exon_number "2"; gene_name "Defb20"; gene_source "ensembl"; gene_biotype "protein_coding"; transcript_name "Defb20-201"; transcript_source "ensembl"; transcript_biotype "protein_coding"; exon_id "ENSRNOE00000254198"; exon_version "2"; tag "Ensembl_canonical";
3	ENSEMBL114_rn	exon	161410823	161411194	0.920836556955742	+	.	gene_id "ENSRNOG00000023384"; transcript_id "ENSRNOG00000023384_tx_3"; exon_id "3_161410823_161411194_+"; exonnum "3"; txlen "610";
3	ENSEMBL114_rn	exon	161410823	161411194	0.0177023857217766	+	.	gene_id "ENSRNOG00000023384"; transcript_id "ENSRNOG00000023384_tx_4"; exon_id "3_161410823_161411194_+"; exonnum "4"; txlen "782";
3	ensembl	stop_codon	161411062	161411064	0	+	0	gene_id "ENSRNOG00000023384"; gene_version "6"; transcript_id "ENSRNOT00000031922"; transcript_version "6"; exon_number "2"; gene_name "Defb20"; gene_source "ensembl"; gene_biotype "protein_coding"; transcript_name "Defb20-201"; transcript_source "ensembl"; transcript_biotype "protein_coding"; tag "Ensembl_canonical";
3	ensembl	three_prime_utr	161411065	161411194	0	+	.	gene_id "ENSRNOG00000023384"; gene_version "6"; transcript_id "ENSRNOT00000031922"; transcript_version "6"; gene_name "Defb20"; gene_source "ensembl"; gene_biotype "protein_coding"; transcript_name "Defb20-201"; transcript_source "ensembl"; transcript_biotype "protein_coding"; tag "Ensembl_canonical";
3	ensembl	five_prime_utr	161448091	161448315	0	+	.	gene_id "ENSRNOG00000036900"; gene_version "5"; transcript_id "ENSRNOT00000055412"; transcript_version "5"; gene_name "Defb28"; gene_source "ensembl"; gene_biotype "protein_coding"; transcript_name "Defb28-201"; transcript_source "ensembl"; transcript_biotype "protein_coding"; tag "Ensembl_canonical";
3	ensembl	exon	161448091	161448409	0	+	.	gene_id "ENSRNOG00000036900"; gene_version "5"; transcript_id "ENSRNOT00000055412"; transcript_version "5"; exon_number "1"; gene_name "Defb28"; gene_source "ensembl"; gene_biotype "protein_coding"; transcript_name "Defb28-201"; transcript_source "ensembl"; transcript_biotype "protein_coding"; exon_id "ENSRNOE00000798508"; exon_version "1"; tag "Ensembl_canonical";
3	ensembl	gene	161448091	161451409	0	+	.	gene_id "ENSRNOG00000036900"; gene_version "5"; gene_name "Defb28"; gene_source "ensembl"; gene_biotype "protein_coding";
3	ensembl	transcript	161448091	161451409	0	+	.	gene_id "ENSRNOG00000036900"; gene_version "5"; transcript_id "ENSRNOT00000055412"; transcript_version "5"; gene_name "Defb28"; gene_source "ensembl"; gene_biotype "protein_coding"; transcript_name "Defb28-201"; transcript_source "ensembl"; transcript_biotype "protein_coding"; tag "Ensembl_canonical";
3	ensembl	start_codon	161448316	161448318	0	+	0	gene_id "ENSRNOG00000036900"; gene_version "5"; transcript_id "ENSRNOT00000055412"; transcript_version "5"; exon_number "1"; gene_name "Defb28"; gene_source "ensembl"; gene_biotype "protein_coding"; transcript_name "Defb28-201"; transcript_source "ensembl"; transcript_biotype "protein_coding"; tag "Ensembl_canonical";
3	ensembl	CDS	161448316	161448409	0	+	0	gene_id "ENSRNOG00000036900"; gene_version "5"; transcript_id "ENSRNOT00000055412"; transcript_version "5"; exon_number "1"; gene_name "Defb28"; gene_source "ensembl"; gene_biotype "protein_coding"; transcript_name "Defb28-201"; transcript_source "ensembl"; transcript_biotype "protein_coding"; protein_id "ENSRNOP00000052279"; protein_version "4"; tag "Ensembl_canonical";
3	ensembl	exon	161450015	161450179	0	+	.	gene_id "ENSRNOG00000036900"; gene_version "5"; transcript_id "ENSRNOT00000055412"; transcript_version "5"; exon_number "2"; gene_name "Defb28"; gene_source "ensembl"; gene_biotype "protein_coding"; transcript_name "Defb28-201"; transcript_source "ensembl"; transcript_biotype "protein_coding"; exon_id "ENSRNOE00000373997"; exon_version "4"; tag "Ensembl_canonical";
3	ensembl	CDS	161450015	161450179	0	+	2	gene_id "ENSRNOG00000036900"; gene_version "5"; transcript_id "ENSRNOT00000055412"; transcript_version "5"; exon_number "2"; gene_name "Defb28"; gene_source "ensembl"; gene_biotype "protein_coding"; transcript_name "Defb28-201"; transcript_source "ensembl"; transcript_biotype "protein_coding"; protein_id "ENSRNOP00000052279"; protein_version "4"; tag "Ensembl_canonical";
3	ensembl	CDS	161451289	161451296	0	+	2	gene_id "ENSRNOG00000036900"; gene_version "5"; transcript_id "ENSRNOT00000055412"; transcript_version "5"; exon_number "3"; gene_name "Defb28"; gene_source "ensembl"; gene_biotype "protein_coding"; transcript_name "Defb28-201"; transcript_source "ensembl"; transcript_biotype "protein_coding"; protein_id "ENSRNOP00000052279"; protein_version "4"; tag "Ensembl_canonical";
3	ensembl	exon	161451289	161451409	0	+	.	gene_id "ENSRNOG00000036900"; gene_version "5"; transcript_id "ENSRNOT00000055412"; transcript_version "5"; exon_number "3"; gene_name "Defb28"; gene_source "ensembl"; gene_biotype "protein_coding"; transcript_name "Defb28-201"; transcript_source "ensembl"; transcript_biotype "protein_coding"; exon_id "ENSRNOE00000687717"; exon_version "1"; tag "Ensembl_canonical";
3	ensembl	stop_codon	161451297	161451299	0	+	0	gene_id "ENSRNOG00000036900"; gene_version "5"; transcript_id "ENSRNOT00000055412"; transcript_version "5"; exon_number "3"; gene_name "Defb28"; gene_source "ensembl"; gene_biotype "protein_coding"; transcript_name "Defb28-201"; transcript_source "ensembl"; transcript_biotype "protein_coding"; tag "Ensembl_canonical";
3	ensembl	three_prime_utr	161451300	161451409	0	+	.	gene_id "ENSRNOG00000036900"; gene_version "5"; transcript_id "ENSRNOT00000055412"; transcript_version "5"; gene_name "Defb28"; gene_source "ensembl"; gene_biotype "protein_coding"; transcript_name "Defb28-201"; transcript_source "ensembl"; transcript_biotype "protein_coding"; tag "Ensembl_canonical";
3	ensembl	five_prime_utr	161490614	161490658	0	+	.	gene_id "ENSRNOG00000036898"; gene_version "5"; transcript_id "ENSRNOT00000055409"; transcript_version "5"; gene_name "Defb19"; gene_source "ensembl"; gene_biotype "protein_coding"; transcript_name "Defb19-201"; transcript_source "ensembl"; transcript_biotype "protein_coding"; tag "Ensembl_canonical";
3	ensembl	exon	161490614	161490716	0	+	.	gene_id "ENSRNOG00000036898"; gene_version "5"; transcript_id "ENSRNOT00000055409"; transcript_version "5"; exon_number "1"; gene_name "Defb19"; gene_source "ensembl"; gene_biotype "protein_coding"; transcript_name "Defb19-201"; transcript_source "ensembl"; transcript_biotype "protein_coding"; exon_id "ENSRNOE00000563722"; exon_version "2"; tag "Ensembl_canonical";
3	ensembl	gene	161490614	161498261	0	+	.	gene_id "ENSRNOG00000036898"; gene_version "5"; gene_name "Defb19"; gene_source "ensembl"; gene_biotype "protein_coding";
3	ensembl	transcript	161490614	161498261	0	+	.	gene_id "ENSRNOG00000036898"; gene_version "5"; transcript_id "ENSRNOT00000055409"; transcript_version "5"; gene_name "Defb19"; gene_source "ensembl"; gene_biotype "protein_coding"; transcript_name "Defb19-201"; transcript_source "ensembl"; transcript_biotype "protein_coding"; tag "Ensembl_canonical";
3	ensembl	start_codon	161490659	161490661	0	+	0	gene_id "ENSRNOG00000036898"; gene_version "5"; transcript_id "ENSRNOT00000055409"; transcript_version "5"; exon_number "1"; gene_name "Defb19"; gene_source "ensembl"; gene_biotype "protein_coding"; transcript_name "Defb19-201"; transcript_source "ensembl"; transcript_biotype "protein_coding"; tag "Ensembl_canonical";
3	ensembl	CDS	161490659	161490716	0	+	0	gene_id "ENSRNOG00000036898"; gene_version "5"; transcript_id "ENSRNOT00000055409"; transcript_version "5"; exon_number "1"; gene_name "Defb19"; gene_source "ensembl"; gene_biotype "protein_coding"; transcript_name "Defb19-201"; transcript_source "ensembl"; transcript_biotype "protein_coding"; protein_id "ENSRNOP00000052277"; protein_version "4"; tag "Ensembl_canonical";
3	sraer114_es	exon	161495887	161496085	0.0274153161742068	+	.	gene_id "ENSRNOG00000036898"; transcript_id "ENSRNOG00000036898_tx_2"; exon_id "3_161495887_161496085_+"; exonnum "1"; txlen "757";
3	sraer114_mid	exon	161496181	161496426	0.0274153161742068	+	.	gene_id "ENSRNOG00000036898"; transcript_id "ENSRNOG00000036898_tx_2"; exon_id "3_161496181_161496426_+"; exonnum "2"; txlen "757";
3	ensembl	CDS	161497950	161498164	0	+	2	gene_id "ENSRNOG00000036898"; gene_version "5"; transcript_id "ENSRNOT00000055409"; transcript_version "5"; exon_number "2"; gene_name "Defb19"; gene_source "ensembl"; gene_biotype "protein_coding"; transcript_name "Defb19-201"; transcript_source "ensembl"; transcript_biotype "protein_coding"; protein_id "ENSRNOP00000052277"; protein_version "4"; tag "Ensembl_canonical";
3	ensembl	exon	161497950	161498261	0	+	.	gene_id "ENSRNOG00000036898"; gene_version "5"; transcript_id "ENSRNOT00000055409"; transcript_version "5"; exon_number "2"; gene_name "Defb19"; gene_source "ensembl"; gene_biotype "protein_coding"; transcript_name "Defb19-201"; transcript_source "ensembl"; transcript_biotype "protein_coding"; exon_id "ENSRNOE00000373987"; exon_version "5"; tag "Ensembl_canonical";
3	ENSEMBL114_rn	exon	161497950	161498261	0.0274153161742068	+	.	gene_id "ENSRNOG00000036898"; transcript_id "ENSRNOG00000036898_tx_2"; exon_id "3_161497950_161498261_+"; exonnum "3"; txlen "757";
3	ensembl	stop_codon	161498165	161498167	0	+	0	gene_id "ENSRNOG00000036898"; gene_version "5"; transcript_id "ENSRNOT00000055409"; transcript_version "5"; exon_number "2"; gene_name "Defb19"; gene_source "ensembl"; gene_biotype "protein_coding"; transcript_name "Defb19-201"; transcript_source "ensembl"; transcript_biotype "protein_coding"; tag "Ensembl_canonical";
3	ensembl	three_prime_utr	161498168	161498261	0	+	.	gene_id "ENSRNOG00000036898"; gene_version "5"; transcript_id "ENSRNOT00000055409"; transcript_version "5"; gene_name "Defb19"; gene_source "ensembl"; gene_biotype "protein_coding"; transcript_name "Defb19-201"; transcript_source "ensembl"; transcript_biotype "protein_coding"; tag "Ensembl_canonical";
3	sraer114_es	exon	161499714	161499878	0.0101921421569108	+	.	gene_id "ENSRNOG00000023154"; transcript_id "ENSRNOG00000023154_tx_2"; exon_id "3_161499714_161499878_+"; exonnum "1"; txlen "719";
3	sraer114_mid	exon	161501529	161501678	0.0101921421569108	+	.	gene_id "ENSRNOG00000023154"; transcript_id "ENSRNOG00000023154_tx_2"; exon_id "3_161501529_161501678_+"; exonnum "2"; txlen "719";
3	sraer114_mid	exon	161503041	161503181	0.0101921421569108	+	.	gene_id "ENSRNOG00000023154"; transcript_id "ENSRNOG00000023154_tx_2"; exon_id "3_161503041_161503181_+"; exonnum "3"; txlen "719";
3	ensembl	five_prime_utr	161503090	161503123	0	+	.	gene_id "ENSRNOG00000023154"; gene_version "6"; transcript_id "ENSRNOT00000031613"; transcript_version "6"; gene_name "Defb21"; gene_source "ensembl"; gene_biotype "protein_coding"; transcript_name "Defb21-201"; transcript_source "ensembl"; transcript_biotype "protein_coding"; tag "Ensembl_canonical";
3	ensembl	exon	161503090	161503181	0	+	.	gene_id "ENSRNOG00000023154"; gene_version "6"; transcript_id "ENSRNOT00000031613"; transcript_version "6"; exon_number "1"; gene_name "Defb21"; gene_source "ensembl"; gene_biotype "protein_coding"; transcript_name "Defb21-201"; transcript_source "ensembl"; transcript_biotype "protein_coding"; exon_id "ENSRNOE00000253932"; exon_version "5"; tag "Ensembl_canonical";
3	ensembl	gene	161503090	161504507	0	+	.	gene_id "ENSRNOG00000023154"; gene_version "6"; gene_name "Defb21"; gene_source "ensembl"; gene_biotype "protein_coding";
3	ensembl	transcript	161503090	161504507	0	+	.	gene_id "ENSRNOG00000023154"; gene_version "6"; transcript_id "ENSRNOT00000031613"; transcript_version "6"; gene_name "Defb21"; gene_source "ensembl"; gene_biotype "protein_coding"; transcript_name "Defb21-201"; transcript_source "ensembl"; transcript_biotype "protein_coding"; tag "Ensembl_canonical";
3	ensembl	start_codon	161503124	161503126	0	+	0	gene_id "ENSRNOG00000023154"; gene_version "6"; transcript_id "ENSRNOT00000031613"; transcript_version "6"; exon_number "1"; gene_name "Defb21"; gene_source "ensembl"; gene_biotype "protein_coding"; transcript_name "Defb21-201"; transcript_source "ensembl"; transcript_biotype "protein_coding"; tag "Ensembl_canonical";
3	ensembl	CDS	161503124	161503181	0	+	0	gene_id "ENSRNOG00000023154"; gene_version "6"; transcript_id "ENSRNOT00000031613"; transcript_version "6"; exon_number "1"; gene_name "Defb21"; gene_source "ensembl"; gene_biotype "protein_coding"; transcript_name "Defb21-201"; transcript_source "ensembl"; transcript_biotype "protein_coding"; protein_id "ENSRNOP00000037945"; protein_version "3"; tag "Ensembl_canonical";
3	ensembl	CDS	161504245	161504435	0	+	2	gene_id "ENSRNOG00000023154"; gene_version "6"; transcript_id "ENSRNOT00000031613"; transcript_version "6"; exon_number "2"; gene_name "Defb21"; gene_source "ensembl"; gene_biotype "protein_coding"; transcript_name "Defb21-201"; transcript_source "ensembl"; transcript_biotype "protein_coding"; protein_id "ENSRNOP00000037945"; protein_version "3"; tag "Ensembl_canonical";
3	ensembl	exon	161504245	161504507	0	+	.	gene_id "ENSRNOG00000023154"; gene_version "6"; transcript_id "ENSRNOT00000031613"; transcript_version "6"; exon_number "2"; gene_name "Defb21"; gene_source "ensembl"; gene_biotype "protein_coding"; transcript_name "Defb21-201"; transcript_source "ensembl"; transcript_biotype "protein_coding"; exon_id "ENSRNOE00000253911"; exon_version "5"; tag "Ensembl_canonical";
3	ENSEMBL114_rn	exon	161504245	161504507	0.0101921421569108	+	.	gene_id "ENSRNOG00000023154"; transcript_id "ENSRNOG00000023154_tx_2"; exon_id "3_161504245_161504507_+"; exonnum "4"; txlen "719";
3	ensembl	stop_codon	161504436	161504438	0	+	0	gene_id "ENSRNOG00000023154"; gene_version "6"; transcript_id "ENSRNOT00000031613"; transcript_version "6"; exon_number "2"; gene_name "Defb21"; gene_source "ensembl"; gene_biotype "protein_coding"; transcript_name "Defb21-201"; transcript_source "ensembl"; transcript_biotype "protein_coding"; tag "Ensembl_canonical";
3	ensembl	three_prime_utr	161504439	161504507	0	+	.	gene_id "ENSRNOG00000023154"; gene_version "6"; transcript_id "ENSRNOT00000031613"; transcript_version "6"; gene_name "Defb21"; gene_source "ensembl"; gene_biotype "protein_coding"; transcript_name "Defb21-201"; transcript_source "ensembl"; transcript_biotype "protein_coding"; tag "Ensembl_canonical";
3	sraer114_mid	exon	161513304	161513435	0.172192784194277	+	.	gene_id "sraer114_gene_30463"; transcript_id "sraer114_gene_30463_tx_1"; exon_id "3_161513304_161513435_+"; exonnum "1"; txlen "885";
3	sraer114_ss	exon	161517264	161518016	0.172192784194277	+	.	gene_id "sraer114_gene_30463"; transcript_id "sraer114_gene_30463_tx_1"; exon_id "3_161517264_161518016_+"; exonnum "2"; txlen "885";
3	sraer114_es	exon	161526090	161526342	0.023412505742322	+	.	gene_id "sraer114_gene_21523"; transcript_id "sraer114_gene_21523_tx_1"; exon_id "3_161526090_161526342_+"; exonnum "1"; txlen "1216";
3	sraer114_ss	exon	161533892	161534854	0.023412505742322	+	.	gene_id "sraer114_gene_21523"; transcript_id "sraer114_gene_21523_tx_1"; exon_id "3_161533892_161534854_+"; exonnum "2"; txlen "1216";
3	ensembl	five_prime_utr	161538178	161538281	0	+	.	gene_id "ENSRNOG00000088915"; gene_version "1"; transcript_id "ENSRNOT00000124775"; transcript_version "1"; gene_name "Defb36"; gene_source "ensembl"; gene_biotype "protein_coding"; transcript_name "Defb36-201"; transcript_source "ensembl"; transcript_biotype "protein_coding"; tag "Ensembl_canonical";
3	ensembl	exon	161538178	161538339	0	+	.	gene_id "ENSRNOG00000088915"; gene_version "1"; transcript_id "ENSRNOT00000124775"; transcript_version "1"; exon_number "1"; gene_name "Defb36"; gene_source "ensembl"; gene_biotype "protein_coding"; transcript_name "Defb36-201"; transcript_source "ensembl"; transcript_biotype "protein_coding"; exon_id "ENSRNOE00000767467"; exon_version "1"; tag "Ensembl_canonical";
3	ensembl	gene	161538178	161548694	0	+	.	gene_id "ENSRNOG00000088915"; gene_version "1"; gene_name "Defb36"; gene_source "ensembl"; gene_biotype "protein_coding";
3	ensembl	transcript	161538178	161548694	0	+	.	gene_id "ENSRNOG00000088915"; gene_version "1"; transcript_id "ENSRNOT00000124775"; transcript_version "1"; gene_name "Defb36"; gene_source "ensembl"; gene_biotype "protein_coding"; transcript_name "Defb36-201"; transcript_source "ensembl"; transcript_biotype "protein_coding"; tag "Ensembl_canonical";
3	ensembl	start_codon	161538282	161538284	0	+	0	gene_id "ENSRNOG00000088915"; gene_version "1"; transcript_id "ENSRNOT00000124775"; transcript_version "1"; exon_number "1"; gene_name "Defb36"; gene_source "ensembl"; gene_biotype "protein_coding"; transcript_name "Defb36-201"; transcript_source "ensembl"; transcript_biotype "protein_coding"; tag "Ensembl_canonical";
3	ensembl	CDS	161538282	161538339	0	+	0	gene_id "ENSRNOG00000088915"; gene_version "1"; transcript_id "ENSRNOT00000124775"; transcript_version "1"; exon_number "1"; gene_name "Defb36"; gene_source "ensembl"; gene_biotype "protein_coding"; transcript_name "Defb36-201"; transcript_source "ensembl"; transcript_biotype "protein_coding"; protein_id "ENSRNOP00000107078"; protein_version "1"; tag "Ensembl_canonical";
3	sraer114_es	exon	161546559	161546655	6.01509693770698	+	.	gene_id "ENSRNOG00000088915"; transcript_id "ENSRNOG00000088915_tx_2"; exon_id "3_161546559_161546655_+"; exonnum "1"; txlen "1934";
3	ensembl	CDS	161546858	161547000	0	+	2	gene_id "ENSRNOG00000088915"; gene_version "1"; transcript_id "ENSRNOT00000124775"; transcript_version "1"; exon_number "2"; gene_name "Defb36"; gene_source "ensembl"; gene_biotype "protein_coding"; transcript_name "Defb36-201"; transcript_source "ensembl"; transcript_biotype "protein_coding"; protein_id "ENSRNOP00000107078"; protein_version "1"; tag "Ensembl_canonical";
3	ensembl	exon	161546858	161548694	0	+	.	gene_id "ENSRNOG00000088915"; gene_version "1"; transcript_id "ENSRNOT00000124775"; transcript_version "1"; exon_number "2"; gene_name "Defb36"; gene_source "ensembl"; gene_biotype "protein_coding"; transcript_name "Defb36-201"; transcript_source "ensembl"; transcript_biotype "protein_coding"; exon_id "ENSRNOE00000771882"; exon_version "1"; tag "Ensembl_canonical";
3	ENSEMBL114_rn	exon	161546858	161548694	6.01509693770698	+	.	gene_id "ENSRNOG00000088915"; transcript_id "ENSRNOG00000088915_tx_2"; exon_id "3_161546858_161548694_+"; exonnum "2"; txlen "1934";
3	ensembl	stop_codon	161547001	161547003	0	+	0	gene_id "ENSRNOG00000088915"; gene_version "1"; transcript_id "ENSRNOT00000124775"; transcript_version "1"; exon_number "2"; gene_name "Defb36"; gene_source "ensembl"; gene_biotype "protein_coding"; transcript_name "Defb36-201"; transcript_source "ensembl"; transcript_biotype "protein_coding"; tag "Ensembl_canonical";
3	ensembl	three_prime_utr	161547004	161548694	0	+	.	gene_id "ENSRNOG00000088915"; gene_version "1"; transcript_id "ENSRNOT00000124775"; transcript_version "1"; gene_name "Defb36"; gene_source "ensembl"; gene_biotype "protein_coding"; transcript_name "Defb36-201"; transcript_source "ensembl"; transcript_biotype "protein_coding"; tag "Ensembl_canonical";
3	ensembl	exon	161564015	161564179	0	+	.	gene_id "ENSRNOG00000007567"; gene_version "9"; transcript_id "ENSRNOT00000010149"; transcript_version "9"; exon_number "1"; gene_name "Rem1"; gene_source "ensembl"; gene_biotype "protein_coding"; transcript_name "Rem1-201"; transcript_source "ensembl"; transcript_biotype "protein_coding"; exon_id "ENSRNOE00000690052"; exon_version "1"; tag "Ensembl_canonical";
3	ensembl	five_prime_utr	161564015	161564179	0	+	.	gene_id "ENSRNOG00000007567"; gene_version "9"; transcript_id "ENSRNOT00000010149"; transcript_version "9"; gene_name "Rem1"; gene_source "ensembl"; gene_biotype "protein_coding"; transcript_name "Rem1-201"; transcript_source "ensembl"; transcript_biotype "protein_coding"; tag "Ensembl_canonical";
3	ensembl	gene	161564015	161572477	0	+	.	gene_id "ENSRNOG00000007567"; gene_version "9"; gene_name "Rem1"; gene_source "ensembl"; gene_biotype "protein_coding";
3	ensembl	transcript	161564015	161572477	0	+	.	gene_id "ENSRNOG00000007567"; gene_version "9"; transcript_id "ENSRNOT00000010149"; transcript_version "9"; gene_name "Rem1"; gene_source "ensembl"; gene_biotype "protein_coding"; transcript_name "Rem1-201"; transcript_source "ensembl"; transcript_biotype "protein_coding"; tag "Ensembl_canonical";
3	sraer114_es	exon	161564586	161564663	0.193942649465548	+	.	gene_id "ENSRNOG00000007567"; transcript_id "ENSRNOG00000007567_tx_2"; exon_id "3_161564586_161564663_+"; exonnum "1"; txlen "1651";
3	ensembl	five_prime_utr	161564902	161565100	0	+	.	gene_id "ENSRNOG00000007567"; gene_version "9"; transcript_id "ENSRNOT00000010149"; transcript_version "9"; gene_name "Rem1"; gene_source "ensembl"; gene_biotype "protein_coding"; transcript_name "Rem1-201"; transcript_source "ensembl"; transcript_biotype "protein_coding"; tag "Ensembl_canonical";
3	ensembl	exon	161564902	161565440	0	+	.	gene_id "ENSRNOG00000007567"; gene_version "9"; transcript_id "ENSRNOT00000010149"; transcript_version "9"; exon_number "2"; gene_name "Rem1"; gene_source "ensembl"; gene_biotype "protein_coding"; transcript_name "Rem1-201"; transcript_source "ensembl"; transcript_biotype "protein_coding"; exon_id "ENSRNOE00000070787"; exon_version "6"; tag "Ensembl_canonical";
3	ENSEMBL114_rn	exon	161564902	161565440	0.193942649465548	+	.	gene_id "ENSRNOG00000007567"; transcript_id "ENSRNOG00000007567_tx_2"; exon_id "3_161564902_161565440_+"; exonnum "2"; txlen "1651";
3	ensembl	start_codon	161565101	161565103	0	+	0	gene_id "ENSRNOG00000007567"; gene_version "9"; transcript_id "ENSRNOT00000010149"; transcript_version "9"; exon_number "2"; gene_name "Rem1"; gene_source "ensembl"; gene_biotype "protein_coding"; transcript_name "Rem1-201"; transcript_source "ensembl"; transcript_biotype "protein_coding"; tag "Ensembl_canonical";
3	ensembl	CDS	161565101	161565440	0	+	0	gene_id "ENSRNOG00000007567"; gene_version "9"; transcript_id "ENSRNOT00000010149"; transcript_version "9"; exon_number "2"; gene_name "Rem1"; gene_source "ensembl"; gene_biotype "protein_coding"; transcript_name "Rem1-201"; transcript_source "ensembl"; transcript_biotype "protein_coding"; protein_id "ENSRNOP00000010149"; protein_version "4"; tag "Ensembl_canonical";
3	ensembl	exon	161566407	161566486	0	+	.	gene_id "ENSRNOG00000007567"; gene_version "9"; transcript_id "ENSRNOT00000010149"; transcript_version "9"; exon_number "3"; gene_name "Rem1"; gene_source "ensembl"; gene_biotype "protein_coding"; transcript_name "Rem1-201"; transcript_source "ensembl"; transcript_biotype "protein_coding"; exon_id "ENSRNOE00000071047"; exon_version "1"; tag "Ensembl_canonical";
3	ensembl	CDS	161566407	161566486	0	+	2	gene_id "ENSRNOG00000007567"; gene_version "9"; transcript_id "ENSRNOT00000010149"; transcript_version "9"; exon_number "3"; gene_name "Rem1"; gene_source "ensembl"; gene_biotype "protein_coding"; transcript_name "Rem1-201"; transcript_source "ensembl"; transcript_biotype "protein_coding"; protein_id "ENSRNOP00000010149"; protein_version "4"; tag "Ensembl_canonical";
3	ENSEMBL114_rn	exon	161566407	161566486	0.193942649465548	+	.	gene_id "ENSRNOG00000007567"; transcript_id "ENSRNOG00000007567_tx_2"; exon_id "3_161566407_161566486_+"; exonnum "3"; txlen "1651";
3	ensembl	exon	161570750	161570951	0	+	.	gene_id "ENSRNOG00000007567"; gene_version "9"; transcript_id "ENSRNOT00000010149"; transcript_version "9"; exon_number "4"; gene_name "Rem1"; gene_source "ensembl"; gene_biotype "protein_coding"; transcript_name "Rem1-201"; transcript_source "ensembl"; transcript_biotype "protein_coding"; exon_id "ENSRNOE00000071300"; exon_version "1"; tag "Ensembl_canonical";
3	ensembl	CDS	161570750	161570951	0	+	0	gene_id "ENSRNOG00000007567"; gene_version "9"; transcript_id "ENSRNOT00000010149"; transcript_version "9"; exon_number "4"; gene_name "Rem1"; gene_source "ensembl"; gene_biotype "protein_coding"; transcript_name "Rem1-201"; transcript_source "ensembl"; transcript_biotype "protein_coding"; protein_id "ENSRNOP00000010149"; protein_version "4"; tag "Ensembl_canonical";
3	ENSEMBL114_rn	exon	161570750	161570951	0.193942649465548	+	.	gene_id "ENSRNOG00000007567"; transcript_id "ENSRNOG00000007567_tx_2"; exon_id "3_161570750_161570951_+"; exonnum "4"; txlen "1651";
3	ensembl	CDS	161571726	161571994	0	+	2	gene_id "ENSRNOG00000007567"; gene_version "9"; transcript_id "ENSRNOT00000010149"; transcript_version "9"; exon_number "5"; gene_name "Rem1"; gene_source "ensembl"; gene_biotype "protein_coding"; transcript_name "Rem1-201"; transcript_source "ensembl"; transcript_biotype "protein_coding"; protein_id "ENSRNOP00000010149"; protein_version "4"; tag "Ensembl_canonical";
3	ensembl	exon	161571726	161572477	0	+	.	gene_id "ENSRNOG00000007567"; gene_version "9"; transcript_id "ENSRNOT00000010149"; transcript_version "9"; exon_number "5"; gene_name "Rem1"; gene_source "ensembl"; gene_biotype "protein_coding"; transcript_name "Rem1-201"; transcript_source "ensembl"; transcript_biotype "protein_coding"; exon_id "ENSRNOE00000505653"; exon_version "4"; tag "Ensembl_canonical";
3	ENSEMBL114_rn	exon	161571726	161572477	0.193942649465548	+	.	gene_id "ENSRNOG00000007567"; transcript_id "ENSRNOG00000007567_tx_2"; exon_id "3_161571726_161572477_+"; exonnum "5"; txlen "1651";
3	ensembl	stop_codon	161571995	161571997	0	+	0	gene_id "ENSRNOG00000007567"; gene_version "9"; transcript_id "ENSRNOT00000010149"; transcript_version "9"; exon_number "5"; gene_name "Rem1"; gene_source "ensembl"; gene_biotype "protein_coding"; transcript_name "Rem1-201"; transcript_source "ensembl"; transcript_biotype "protein_coding"; tag "Ensembl_canonical";
3	ensembl	three_prime_utr	161571998	161572477	0	+	.	gene_id "ENSRNOG00000007567"; gene_version "9"; transcript_id "ENSRNOT00000010149"; transcript_version "9"; gene_name "Rem1"; gene_source "ensembl"; gene_biotype "protein_coding"; transcript_name "Rem1-201"; transcript_source "ensembl"; transcript_biotype "protein_coding"; tag "Ensembl_canonical";
3	ensembl	exon	161592905	161593561	0	+	.	gene_id "ENSRNOG00000081283"; gene_version "1"; transcript_id "ENSRNOT00000164468"; transcript_version "1"; exon_number "1"; gene_source "ensembl"; gene_biotype "lncRNA"; transcript_source "ensembl"; transcript_biotype "lncRNA"; exon_id "ENSRNOE00000682239"; exon_version "1"; tag "Ensembl_canonical";
3	ensembl	gene	161592905	161603209	0	+	.	gene_id "ENSRNOG00000081283"; gene_version "1"; gene_source "ensembl"; gene_biotype "lncRNA";
3	ensembl	transcript	161592905	161603209	0	+	.	gene_id "ENSRNOG00000081283"; gene_version "1"; transcript_id "ENSRNOT00000164468"; transcript_version "1"; gene_source "ensembl"; gene_biotype "lncRNA"; transcript_source "ensembl"; transcript_biotype "lncRNA"; tag "Ensembl_canonical";
3	ensembl	exon	161602832	161603209	0	+	.	gene_id "ENSRNOG00000081283"; gene_version "1"; transcript_id "ENSRNOT00000164468"; transcript_version "1"; exon_number "2"; gene_source "ensembl"; gene_biotype "lncRNA"; transcript_source "ensembl"; transcript_biotype "lncRNA"; exon_id "ENSRNOE00000739001"; exon_version "1"; tag "Ensembl_canonical";
3	ensembl	five_prime_utr	161606052	161606160	0	+	.	gene_id "ENSRNOG00000007738"; gene_version "9"; transcript_id "ENSRNOT00000107605"; transcript_version "2"; gene_name "Mcts2"; gene_source "ensembl"; gene_biotype "protein_coding"; transcript_name "Mcts2-206"; transcript_source "ensembl"; transcript_biotype "protein_coding";
3	ensembl	five_prime_utr	161606052	161606160	0	+	.	gene_id "ENSRNOG00000007738"; gene_version "9"; transcript_id "ENSRNOT00000094861"; transcript_version "2"; gene_name "Mcts2"; gene_source "ensembl"; gene_biotype "protein_coding"; transcript_name "Mcts2-202"; transcript_source "ensembl"; transcript_biotype "protein_coding";
3	ensembl	five_prime_utr	161606052	161606160	0	+	.	gene_id "ENSRNOG00000007738"; gene_version "9"; transcript_id "ENSRNOT00000099070"; transcript_version "2"; gene_name "Mcts2"; gene_source "ensembl"; gene_biotype "protein_coding"; transcript_name "Mcts2-204"; transcript_source "ensembl"; transcript_biotype "protein_coding"; tag "Ensembl_canonical";
3	ensembl	exon	161606052	161606343	0	+	.	gene_id "ENSRNOG00000007738"; gene_version "9"; transcript_id "ENSRNOT00000107605"; transcript_version "2"; exon_number "1"; gene_name "Mcts2"; gene_source "ensembl"; gene_biotype "protein_coding"; transcript_name "Mcts2-206"; transcript_source "ensembl"; transcript_biotype "protein_coding"; exon_id "ENSRNOE00000564596"; exon_version "2";
3	ensembl	exon	161606052	161606343	0	+	.	gene_id "ENSRNOG00000007738"; gene_version "9"; transcript_id "ENSRNOT00000094861"; transcript_version "2"; exon_number "1"; gene_name "Mcts2"; gene_source "ensembl"; gene_biotype "protein_coding"; transcript_name "Mcts2-202"; transcript_source "ensembl"; transcript_biotype "protein_coding"; exon_id "ENSRNOE00000564596"; exon_version "2";
3	ensembl	exon	161606052	161606343	0	+	.	gene_id "ENSRNOG00000007738"; gene_version "9"; transcript_id "ENSRNOT00000099070"; transcript_version "2"; exon_number "1"; gene_name "Mcts2"; gene_source "ensembl"; gene_biotype "protein_coding"; transcript_name "Mcts2-204"; transcript_source "ensembl"; transcript_biotype "protein_coding"; exon_id "ENSRNOE00000564596"; exon_version "2"; tag "Ensembl_canonical";
3	ensembl	transcript	161606052	161637071	0	+	.	gene_id "ENSRNOG00000007738"; gene_version "9"; transcript_id "ENSRNOT00000107605"; transcript_version "2"; gene_name "Mcts2"; gene_source "ensembl"; gene_biotype "protein_coding"; transcript_name "Mcts2-206"; transcript_source "ensembl"; transcript_biotype "protein_coding";
3	ensembl	transcript	161606052	161641047	0	+	.	gene_id "ENSRNOG00000007738"; gene_version "9"; transcript_id "ENSRNOT00000094861"; transcript_version "2"; gene_name "Mcts2"; gene_source "ensembl"; gene_biotype "protein_coding"; transcript_name "Mcts2-202"; transcript_source "ensembl"; transcript_biotype "protein_coding";
3	ensembl	transcript	161606052	161641380	0	+	.	gene_id "ENSRNOG00000007738"; gene_version "9"; transcript_id "ENSRNOT00000099070"; transcript_version "2"; gene_name "Mcts2"; gene_source "ensembl"; gene_biotype "protein_coding"; transcript_name "Mcts2-204"; transcript_source "ensembl"; transcript_biotype "protein_coding"; tag "Ensembl_canonical";
3	ensembl	gene	161606052	161644805	0	+	.	gene_id "ENSRNOG00000007738"; gene_version "9"; gene_name "Mcts2"; gene_source "ensembl"; gene_biotype "protein_coding";
3	ensembl	five_prime_utr	161606059	161606160	0	+	.	gene_id "ENSRNOG00000007738"; gene_version "9"; transcript_id "ENSRNOT00000010251"; transcript_version "7"; gene_name "Mcts2"; gene_source "ensembl"; gene_biotype "protein_coding"; transcript_name "Mcts2-201"; transcript_source "ensembl"; transcript_biotype "protein_coding";
3	ensembl	five_prime_utr	161606059	161606160	0	+	.	gene_id "ENSRNOG00000007738"; gene_version "9"; transcript_id "ENSRNOT00000095517"; transcript_version "2"; gene_name "Mcts2"; gene_source "ensembl"; gene_biotype "protein_coding"; transcript_name "Mcts2-203"; transcript_source "ensembl"; transcript_biotype "protein_coding";
3	ensembl	five_prime_utr	161606059	161606160	0	+	.	gene_id "ENSRNOG00000007738"; gene_version "9"; transcript_id "ENSRNOT00000104940"; transcript_version "2"; gene_name "Mcts2"; gene_source "ensembl"; gene_biotype "protein_coding"; transcript_name "Mcts2-205"; transcript_source "ensembl"; transcript_biotype "protein_coding";
3	ensembl	exon	161606059	161606343	0	+	.	gene_id "ENSRNOG00000007738"; gene_version "9"; transcript_id "ENSRNOT00000010251"; transcript_version "7"; exon_number "1"; gene_name "Mcts2"; gene_source "ensembl"; gene_biotype "protein_coding"; transcript_name "Mcts2-201"; transcript_source "ensembl"; transcript_biotype "protein_coding"; exon_id "ENSRNOE00000341560"; exon_version "4";
3	ensembl	exon	161606059	161606343	0	+	.	gene_id "ENSRNOG00000007738"; gene_version "9"; transcript_id "ENSRNOT00000095517"; transcript_version "2"; exon_number "1"; gene_name "Mcts2"; gene_source "ensembl"; gene_biotype "protein_coding"; transcript_name "Mcts2-203"; transcript_source "ensembl"; transcript_biotype "protein_coding"; exon_id "ENSRNOE00000341560"; exon_version "4";
3	ensembl	exon	161606059	161606343	0	+	.	gene_id "ENSRNOG00000007738"; gene_version "9"; transcript_id "ENSRNOT00000104940"; transcript_version "2"; exon_number "1"; gene_name "Mcts2"; gene_source "ensembl"; gene_biotype "protein_coding"; transcript_name "Mcts2-205"; transcript_source "ensembl"; transcript_biotype "protein_coding"; exon_id "ENSRNOE00000341560"; exon_version "4";
3	ensembl	transcript	161606059	161644805	0	+	.	gene_id "ENSRNOG00000007738"; gene_version "9"; transcript_id "ENSRNOT00000010251"; transcript_version "7"; gene_name "Mcts2"; gene_source "ensembl"; gene_biotype "protein_coding"; transcript_name "Mcts2-201"; transcript_source "ensembl"; transcript_biotype "protein_coding";
3	ensembl	transcript	161606059	161644805	0	+	.	gene_id "ENSRNOG00000007738"; gene_version "9"; transcript_id "ENSRNOT00000095517"; transcript_version "2"; gene_name "Mcts2"; gene_source "ensembl"; gene_biotype "protein_coding"; transcript_name "Mcts2-203"; transcript_source "ensembl"; transcript_biotype "protein_coding";
3	ensembl	transcript	161606059	161644805	0	+	.	gene_id "ENSRNOG00000007738"; gene_version "9"; transcript_id "ENSRNOT00000104940"; transcript_version "2"; gene_name "Mcts2"; gene_source "ensembl"; gene_biotype "protein_coding"; transcript_name "Mcts2-205"; transcript_source "ensembl"; transcript_biotype "protein_coding";
3	ensembl	start_codon	161606161	161606163	0	+	0	gene_id "ENSRNOG00000007738"; gene_version "9"; transcript_id "ENSRNOT00000107605"; transcript_version "2"; exon_number "1"; gene_name "Mcts2"; gene_source "ensembl"; gene_biotype "protein_coding"; transcript_name "Mcts2-206"; transcript_source "ensembl"; transcript_biotype "protein_coding";
3	ensembl	start_codon	161606161	161606163	0	+	0	gene_id "ENSRNOG00000007738"; gene_version "9"; transcript_id "ENSRNOT00000094861"; transcript_version "2"; exon_number "1"; gene_name "Mcts2"; gene_source "ensembl"; gene_biotype "protein_coding"; transcript_name "Mcts2-202"; transcript_source "ensembl"; transcript_biotype "protein_coding";
3	ensembl	start_codon	161606161	161606163	0	+	0	gene_id "ENSRNOG00000007738"; gene_version "9"; transcript_id "ENSRNOT00000099070"; transcript_version "2"; exon_number "1"; gene_name "Mcts2"; gene_source "ensembl"; gene_biotype "protein_coding"; transcript_name "Mcts2-204"; transcript_source "ensembl"; transcript_biotype "protein_coding"; tag "Ensembl_canonical";
3	ensembl	start_codon	161606161	161606163	0	+	0	gene_id "ENSRNOG00000007738"; gene_version "9"; transcript_id "ENSRNOT00000010251"; transcript_version "7"; exon_number "1"; gene_name "Mcts2"; gene_source "ensembl"; gene_biotype "protein_coding"; transcript_name "Mcts2-201"; transcript_source "ensembl"; transcript_biotype "protein_coding";
3	ensembl	start_codon	161606161	161606163	0	+	0	gene_id "ENSRNOG00000007738"; gene_version "9"; transcript_id "ENSRNOT00000095517"; transcript_version "2"; exon_number "1"; gene_name "Mcts2"; gene_source "ensembl"; gene_biotype "protein_coding"; transcript_name "Mcts2-203"; transcript_source "ensembl"; transcript_biotype "protein_coding";
3	ensembl	start_codon	161606161	161606163	0	+	0	gene_id "ENSRNOG00000007738"; gene_version "9"; transcript_id "ENSRNOT00000104940"; transcript_version "2"; exon_number "1"; gene_name "Mcts2"; gene_source "ensembl"; gene_biotype "protein_coding"; transcript_name "Mcts2-205"; transcript_source "ensembl"; transcript_biotype "protein_coding";
3	ensembl	CDS	161606161	161606343	0	+	0	gene_id "ENSRNOG00000007738"; gene_version "9"; transcript_id "ENSRNOT00000107605"; transcript_version "2"; exon_number "1"; gene_name "Mcts2"; gene_source "ensembl"; gene_biotype "protein_coding"; transcript_name "Mcts2-206"; transcript_source "ensembl"; transcript_biotype "protein_coding"; protein_id "ENSRNOP00000086628"; protein_version "1";
3	ensembl	CDS	161606161	161606343	0	+	0	gene_id "ENSRNOG00000007738"; gene_version "9"; transcript_id "ENSRNOT00000094861"; transcript_version "2"; exon_number "1"; gene_name "Mcts2"; gene_source "ensembl"; gene_biotype "protein_coding"; transcript_name "Mcts2-202"; transcript_source "ensembl"; transcript_biotype "protein_coding"; protein_id "ENSRNOP00000091932"; protein_version "1";
3	ensembl	CDS	161606161	161606343	0	+	0	gene_id "ENSRNOG00000007738"; gene_version "9"; transcript_id "ENSRNOT00000099070"; transcript_version "2"; exon_number "1"; gene_name "Mcts2"; gene_source "ensembl"; gene_biotype "protein_coding"; transcript_name "Mcts2-204"; transcript_source "ensembl"; transcript_biotype "protein_coding"; protein_id "ENSRNOP00000086681"; protein_version "1"; tag "Ensembl_canonical";
3	ensembl	CDS	161606161	161606343	0	+	0	gene_id "ENSRNOG00000007738"; gene_version "9"; transcript_id "ENSRNOT00000010251"; transcript_version "7"; exon_number "1"; gene_name "Mcts2"; gene_source "ensembl"; gene_biotype "protein_coding"; transcript_name "Mcts2-201"; transcript_source "ensembl"; transcript_biotype "protein_coding"; protein_id "ENSRNOP00000010251"; protein_version "6";
3	ensembl	CDS	161606161	161606343	0	+	0	gene_id "ENSRNOG00000007738"; gene_version "9"; transcript_id "ENSRNOT00000095517"; transcript_version "2"; exon_number "1"; gene_name "Mcts2"; gene_source "ensembl"; gene_biotype "protein_coding"; transcript_name "Mcts2-203"; transcript_source "ensembl"; transcript_biotype "protein_coding"; protein_id "ENSRNOP00000077139"; protein_version "1";
3	ensembl	CDS	161606161	161606343	0	+	0	gene_id "ENSRNOG00000007738"; gene_version "9"; transcript_id "ENSRNOT00000104940"; transcript_version "2"; exon_number "1"; gene_name "Mcts2"; gene_source "ensembl"; gene_biotype "protein_coding"; transcript_name "Mcts2-205"; transcript_source "ensembl"; transcript_biotype "protein_coding"; protein_id "ENSRNOP00000076593"; protein_version "1";
3	ensembl	exon	161614151	161614249	0	+	.	gene_id "ENSRNOG00000007738"; gene_version "9"; transcript_id "ENSRNOT00000107605"; transcript_version "2"; exon_number "2"; gene_name "Mcts2"; gene_source "ensembl"; gene_biotype "protein_coding"; transcript_name "Mcts2-206"; transcript_source "ensembl"; transcript_biotype "protein_coding"; exon_id "ENSRNOE00000072096"; exon_version "1";
3	ensembl	CDS	161614151	161614249	0	+	0	gene_id "ENSRNOG00000007738"; gene_version "9"; transcript_id "ENSRNOT00000107605"; transcript_version "2"; exon_number "2"; gene_name "Mcts2"; gene_source "ensembl"; gene_biotype "protein_coding"; transcript_name "Mcts2-206"; transcript_source "ensembl"; transcript_biotype "protein_coding"; protein_id "ENSRNOP00000086628"; protein_version "1";
3	ensembl	exon	161614151	161614249	0	+	.	gene_id "ENSRNOG00000007738"; gene_version "9"; transcript_id "ENSRNOT00000094861"; transcript_version "2"; exon_number "2"; gene_name "Mcts2"; gene_source "ensembl"; gene_biotype "protein_coding"; transcript_name "Mcts2-202"; transcript_source "ensembl"; transcript_biotype "protein_coding"; exon_id "ENSRNOE00000072096"; exon_version "1";
3	ensembl	CDS	161614151	161614249	0	+	0	gene_id "ENSRNOG00000007738"; gene_version "9"; transcript_id "ENSRNOT00000094861"; transcript_version "2"; exon_number "2"; gene_name "Mcts2"; gene_source "ensembl"; gene_biotype "protein_coding"; transcript_name "Mcts2-202"; transcript_source "ensembl"; transcript_biotype "protein_coding"; protein_id "ENSRNOP00000091932"; protein_version "1";
3	ensembl	exon	161614151	161614249	0	+	.	gene_id "ENSRNOG00000007738"; gene_version "9"; transcript_id "ENSRNOT00000099070"; transcript_version "2"; exon_number "2"; gene_name "Mcts2"; gene_source "ensembl"; gene_biotype "protein_coding"; transcript_name "Mcts2-204"; transcript_source "ensembl"; transcript_biotype "protein_coding"; exon_id "ENSRNOE00000072096"; exon_version "1"; tag "Ensembl_canonical";
3	ensembl	CDS	161614151	161614249	0	+	0	gene_id "ENSRNOG00000007738"; gene_version "9"; transcript_id "ENSRNOT00000099070"; transcript_version "2"; exon_number "2"; gene_name "Mcts2"; gene_source "ensembl"; gene_biotype "protein_coding"; transcript_name "Mcts2-204"; transcript_source "ensembl"; transcript_biotype "protein_coding"; protein_id "ENSRNOP00000086681"; protein_version "1"; tag "Ensembl_canonical";
3	ensembl	exon	161614151	161614249	0	+	.	gene_id "ENSRNOG00000007738"; gene_version "9"; transcript_id "ENSRNOT00000010251"; transcript_version "7"; exon_number "2"; gene_name "Mcts2"; gene_source "ensembl"; gene_biotype "protein_coding"; transcript_name "Mcts2-201"; transcript_source "ensembl"; transcript_biotype "protein_coding"; exon_id "ENSRNOE00000072096"; exon_version "1";
3	ensembl	CDS	161614151	161614249	0	+	0	gene_id "ENSRNOG00000007738"; gene_version "9"; transcript_id "ENSRNOT00000010251"; transcript_version "7"; exon_number "2"; gene_name "Mcts2"; gene_source "ensembl"; gene_biotype "protein_coding"; transcript_name "Mcts2-201"; transcript_source "ensembl"; transcript_biotype "protein_coding"; protein_id "ENSRNOP00000010251"; protein_version "6";
3	ensembl	exon	161614151	161614249	0	+	.	gene_id "ENSRNOG00000007738"; gene_version "9"; transcript_id "ENSRNOT00000095517"; transcript_version "2"; exon_number "2"; gene_name "Mcts2"; gene_source "ensembl"; gene_biotype "protein_coding"; transcript_name "Mcts2-203"; transcript_source "ensembl"; transcript_biotype "protein_coding"; exon_id "ENSRNOE00000072096"; exon_version "1";
3	ensembl	CDS	161614151	161614249	0	+	0	gene_id "ENSRNOG00000007738"; gene_version "9"; transcript_id "ENSRNOT00000095517"; transcript_version "2"; exon_number "2"; gene_name "Mcts2"; gene_source "ensembl"; gene_biotype "protein_coding"; transcript_name "Mcts2-203"; transcript_source "ensembl"; transcript_biotype "protein_coding"; protein_id "ENSRNOP00000077139"; protein_version "1";
3	ensembl	exon	161614151	161614249	0	+	.	gene_id "ENSRNOG00000007738"; gene_version "9"; transcript_id "ENSRNOT00000104940"; transcript_version "2"; exon_number "2"; gene_name "Mcts2"; gene_source "ensembl"; gene_biotype "protein_coding"; transcript_name "Mcts2-205"; transcript_source "ensembl"; transcript_biotype "protein_coding"; exon_id "ENSRNOE00000072096"; exon_version "1";
3	ensembl	CDS	161614151	161614249	0	+	0	gene_id "ENSRNOG00000007738"; gene_version "9"; transcript_id "ENSRNOT00000104940"; transcript_version "2"; exon_number "2"; gene_name "Mcts2"; gene_source "ensembl"; gene_biotype "protein_coding"; transcript_name "Mcts2-205"; transcript_source "ensembl"; transcript_biotype "protein_coding"; protein_id "ENSRNOP00000076593"; protein_version "1";
3	ensembl	exon	161617152	161617234	0	+	.	gene_id "ENSRNOG00000007738"; gene_version "9"; transcript_id "ENSRNOT00000107605"; transcript_version "2"; exon_number "3"; gene_name "Mcts2"; gene_source "ensembl"; gene_biotype "protein_coding"; transcript_name "Mcts2-206"; transcript_source "ensembl"; transcript_biotype "protein_coding"; exon_id "ENSRNOE00000072358"; exon_version "1";
3	ensembl	CDS	161617152	161617234	0	+	0	gene_id "ENSRNOG00000007738"; gene_version "9"; transcript_id "ENSRNOT00000107605"; transcript_version "2"; exon_number "3"; gene_name "Mcts2"; gene_source "ensembl"; gene_biotype "protein_coding"; transcript_name "Mcts2-206"; transcript_source "ensembl"; transcript_biotype "protein_coding"; protein_id "ENSRNOP00000086628"; protein_version "1";
3	ensembl	exon	161617152	161617234	0	+	.	gene_id "ENSRNOG00000007738"; gene_version "9"; transcript_id "ENSRNOT00000094861"; transcript_version "2"; exon_number "3"; gene_name "Mcts2"; gene_source "ensembl"; gene_biotype "protein_coding"; transcript_name "Mcts2-202"; transcript_source "ensembl"; transcript_biotype "protein_coding"; exon_id "ENSRNOE00000072358"; exon_version "1";
3	ensembl	CDS	161617152	161617234	0	+	0	gene_id "ENSRNOG00000007738"; gene_version "9"; transcript_id "ENSRNOT00000094861"; transcript_version "2"; exon_number "3"; gene_name "Mcts2"; gene_source "ensembl"; gene_biotype "protein_coding"; transcript_name "Mcts2-202"; transcript_source "ensembl"; transcript_biotype "protein_coding"; protein_id "ENSRNOP00000091932"; protein_version "1";
3	ensembl	exon	161617152	161617234	0	+	.	gene_id "ENSRNOG00000007738"; gene_version "9"; transcript_id "ENSRNOT00000099070"; transcript_version "2"; exon_number "3"; gene_name "Mcts2"; gene_source "ensembl"; gene_biotype "protein_coding"; transcript_name "Mcts2-204"; transcript_source "ensembl"; transcript_biotype "protein_coding"; exon_id "ENSRNOE00000072358"; exon_version "1"; tag "Ensembl_canonical";
3	ensembl	CDS	161617152	161617234	0	+	0	gene_id "ENSRNOG00000007738"; gene_version "9"; transcript_id "ENSRNOT00000099070"; transcript_version "2"; exon_number "3"; gene_name "Mcts2"; gene_source "ensembl"; gene_biotype "protein_coding"; transcript_name "Mcts2-204"; transcript_source "ensembl"; transcript_biotype "protein_coding"; protein_id "ENSRNOP00000086681"; protein_version "1"; tag "Ensembl_canonical";
3	ensembl	exon	161617152	161617234	0	+	.	gene_id "ENSRNOG00000007738"; gene_version "9"; transcript_id "ENSRNOT00000010251"; transcript_version "7"; exon_number "3"; gene_name "Mcts2"; gene_source "ensembl"; gene_biotype "protein_coding"; transcript_name "Mcts2-201"; transcript_source "ensembl"; transcript_biotype "protein_coding"; exon_id "ENSRNOE00000072358"; exon_version "1";
3	ensembl	CDS	161617152	161617234	0	+	0	gene_id "ENSRNOG00000007738"; gene_version "9"; transcript_id "ENSRNOT00000010251"; transcript_version "7"; exon_number "3"; gene_name "Mcts2"; gene_source "ensembl"; gene_biotype "protein_coding"; transcript_name "Mcts2-201"; transcript_source "ensembl"; transcript_biotype "protein_coding"; protein_id "ENSRNOP00000010251"; protein_version "6";
3	ensembl	exon	161617152	161617234	0	+	.	gene_id "ENSRNOG00000007738"; gene_version "9"; transcript_id "ENSRNOT00000095517"; transcript_version "2"; exon_number "3"; gene_name "Mcts2"; gene_source "ensembl"; gene_biotype "protein_coding"; transcript_name "Mcts2-203"; transcript_source "ensembl"; transcript_biotype "protein_coding"; exon_id "ENSRNOE00000072358"; exon_version "1";
3	ensembl	CDS	161617152	161617234	0	+	0	gene_id "ENSRNOG00000007738"; gene_version "9"; transcript_id "ENSRNOT00000095517"; transcript_version "2"; exon_number "3"; gene_name "Mcts2"; gene_source "ensembl"; gene_biotype "protein_coding"; transcript_name "Mcts2-203"; transcript_source "ensembl"; transcript_biotype "protein_coding"; protein_id "ENSRNOP00000077139"; protein_version "1";
3	ensembl	exon	161622403	161622529	0	+	.	gene_id "ENSRNOG00000007738"; gene_version "9"; transcript_id "ENSRNOT00000104940"; transcript_version "2"; exon_number "3"; gene_name "Mcts2"; gene_source "ensembl"; gene_biotype "protein_coding"; transcript_name "Mcts2-205"; transcript_source "ensembl"; transcript_biotype "protein_coding"; exon_id "ENSRNOE00000587202"; exon_version "1";
3	ensembl	CDS	161622403	161622529	0	+	0	gene_id "ENSRNOG00000007738"; gene_version "9"; transcript_id "ENSRNOT00000104940"; transcript_version "2"; exon_number "3"; gene_name "Mcts2"; gene_source "ensembl"; gene_biotype "protein_coding"; transcript_name "Mcts2-205"; transcript_source "ensembl"; transcript_biotype "protein_coding"; protein_id "ENSRNOP00000076593"; protein_version "1";
3	ensembl	exon	161622441	161622529	0	+	.	gene_id "ENSRNOG00000007738"; gene_version "9"; transcript_id "ENSRNOT00000107605"; transcript_version "2"; exon_number "4"; gene_name "Mcts2"; gene_source "ensembl"; gene_biotype "protein_coding"; transcript_name "Mcts2-206"; transcript_source "ensembl"; transcript_biotype "protein_coding"; exon_id "ENSRNOE00000072409"; exon_version "1";
3	ensembl	CDS	161622441	161622529	0	+	1	gene_id "ENSRNOG00000007738"; gene_version "9"; transcript_id "ENSRNOT00000107605"; transcript_version "2"; exon_number "4"; gene_name "Mcts2"; gene_source "ensembl"; gene_biotype "protein_coding"; transcript_name "Mcts2-206"; transcript_source "ensembl"; transcript_biotype "protein_coding"; protein_id "ENSRNOP00000086628"; protein_version "1";
3	ensembl	exon	161622441	161622529	0	+	.	gene_id "ENSRNOG00000007738"; gene_version "9"; transcript_id "ENSRNOT00000094861"; transcript_version "2"; exon_number "4"; gene_name "Mcts2"; gene_source "ensembl"; gene_biotype "protein_coding"; transcript_name "Mcts2-202"; transcript_source "ensembl"; transcript_biotype "protein_coding"; exon_id "ENSRNOE00000072409"; exon_version "1";
3	ensembl	CDS	161622441	161622529	0	+	1	gene_id "ENSRNOG00000007738"; gene_version "9"; transcript_id "ENSRNOT00000094861"; transcript_version "2"; exon_number "4"; gene_name "Mcts2"; gene_source "ensembl"; gene_biotype "protein_coding"; transcript_name "Mcts2-202"; transcript_source "ensembl"; transcript_biotype "protein_coding"; protein_id "ENSRNOP00000091932"; protein_version "1";
3	ensembl	exon	161622441	161622529	0	+	.	gene_id "ENSRNOG00000007738"; gene_version "9"; transcript_id "ENSRNOT00000099070"; transcript_version "2"; exon_number "4"; gene_name "Mcts2"; gene_source "ensembl"; gene_biotype "protein_coding"; transcript_name "Mcts2-204"; transcript_source "ensembl"; transcript_biotype "protein_coding"; exon_id "ENSRNOE00000072409"; exon_version "1"; tag "Ensembl_canonical";
3	ensembl	CDS	161622441	161622529	0	+	1	gene_id "ENSRNOG00000007738"; gene_version "9"; transcript_id "ENSRNOT00000099070"; transcript_version "2"; exon_number "4"; gene_name "Mcts2"; gene_source "ensembl"; gene_biotype "protein_coding"; transcript_name "Mcts2-204"; transcript_source "ensembl"; transcript_biotype "protein_coding"; protein_id "ENSRNOP00000086681"; protein_version "1"; tag "Ensembl_canonical";
3	ensembl	exon	161622441	161622529	0	+	.	gene_id "ENSRNOG00000007738"; gene_version "9"; transcript_id "ENSRNOT00000010251"; transcript_version "7"; exon_number "4"; gene_name "Mcts2"; gene_source "ensembl"; gene_biotype "protein_coding"; transcript_name "Mcts2-201"; transcript_source "ensembl"; transcript_biotype "protein_coding"; exon_id "ENSRNOE00000072409"; exon_version "1";
3	ensembl	CDS	161622441	161622529	0	+	1	gene_id "ENSRNOG00000007738"; gene_version "9"; transcript_id "ENSRNOT00000010251"; transcript_version "7"; exon_number "4"; gene_name "Mcts2"; gene_source "ensembl"; gene_biotype "protein_coding"; transcript_name "Mcts2-201"; transcript_source "ensembl"; transcript_biotype "protein_coding"; protein_id "ENSRNOP00000010251"; protein_version "6";
3	ensembl	exon	161622441	161622529	0	+	.	gene_id "ENSRNOG00000007738"; gene_version "9"; transcript_id "ENSRNOT00000095517"; transcript_version "2"; exon_number "4"; gene_name "Mcts2"; gene_source "ensembl"; gene_biotype "protein_coding"; transcript_name "Mcts2-203"; transcript_source "ensembl"; transcript_biotype "protein_coding"; exon_id "ENSRNOE00000072409"; exon_version "1";
3	ensembl	CDS	161622441	161622529	0	+	1	gene_id "ENSRNOG00000007738"; gene_version "9"; transcript_id "ENSRNOT00000095517"; transcript_version "2"; exon_number "4"; gene_name "Mcts2"; gene_source "ensembl"; gene_biotype "protein_coding"; transcript_name "Mcts2-203"; transcript_source "ensembl"; transcript_biotype "protein_coding"; protein_id "ENSRNOP00000077139"; protein_version "1";
3	ensembl	exon	161625106	161625191	0	+	.	gene_id "ENSRNOG00000007738"; gene_version "9"; transcript_id "ENSRNOT00000107605"; transcript_version "2"; exon_number "5"; gene_name "Mcts2"; gene_source "ensembl"; gene_biotype "protein_coding"; transcript_name "Mcts2-206"; transcript_source "ensembl"; transcript_biotype "protein_coding"; exon_id "ENSRNOE00000342777"; exon_version "1";
3	ensembl	CDS	161625106	161625191	0	+	2	gene_id "ENSRNOG00000007738"; gene_version "9"; transcript_id "ENSRNOT00000107605"; transcript_version "2"; exon_number "5"; gene_name "Mcts2"; gene_source "ensembl"; gene_biotype "protein_coding"; transcript_name "Mcts2-206"; transcript_source "ensembl"; transcript_biotype "protein_coding"; protein_id "ENSRNOP00000086628"; protein_version "1";
3	ensembl	exon	161625106	161625191	0	+	.	gene_id "ENSRNOG00000007738"; gene_version "9"; transcript_id "ENSRNOT00000094861"; transcript_version "2"; exon_number "5"; gene_name "Mcts2"; gene_source "ensembl"; gene_biotype "protein_coding"; transcript_name "Mcts2-202"; transcript_source "ensembl"; transcript_biotype "protein_coding"; exon_id "ENSRNOE00000342777"; exon_version "1";
3	ensembl	CDS	161625106	161625191	0	+	2	gene_id "ENSRNOG00000007738"; gene_version "9"; transcript_id "ENSRNOT00000094861"; transcript_version "2"; exon_number "5"; gene_name "Mcts2"; gene_source "ensembl"; gene_biotype "protein_coding"; transcript_name "Mcts2-202"; transcript_source "ensembl"; transcript_biotype "protein_coding"; protein_id "ENSRNOP00000091932"; protein_version "1";
3	ensembl	exon	161625106	161625191	0	+	.	gene_id "ENSRNOG00000007738"; gene_version "9"; transcript_id "ENSRNOT00000099070"; transcript_version "2"; exon_number "5"; gene_name "Mcts2"; gene_source "ensembl"; gene_biotype "protein_coding"; transcript_name "Mcts2-204"; transcript_source "ensembl"; transcript_biotype "protein_coding"; exon_id "ENSRNOE00000342777"; exon_version "1"; tag "Ensembl_canonical";
3	ensembl	CDS	161625106	161625191	0	+	2	gene_id "ENSRNOG00000007738"; gene_version "9"; transcript_id "ENSRNOT00000099070"; transcript_version "2"; exon_number "5"; gene_name "Mcts2"; gene_source "ensembl"; gene_biotype "protein_coding"; transcript_name "Mcts2-204"; transcript_source "ensembl"; transcript_biotype "protein_coding"; protein_id "ENSRNOP00000086681"; protein_version "1"; tag "Ensembl_canonical";
3	ensembl	exon	161625106	161625191	0	+	.	gene_id "ENSRNOG00000007738"; gene_version "9"; transcript_id "ENSRNOT00000010251"; transcript_version "7"; exon_number "5"; gene_name "Mcts2"; gene_source "ensembl"; gene_biotype "protein_coding"; transcript_name "Mcts2-201"; transcript_source "ensembl"; transcript_biotype "protein_coding"; exon_id "ENSRNOE00000342777"; exon_version "1";
3	ensembl	CDS	161625106	161625191	0	+	2	gene_id "ENSRNOG00000007738"; gene_version "9"; transcript_id "ENSRNOT00000010251"; transcript_version "7"; exon_number "5"; gene_name "Mcts2"; gene_source "ensembl"; gene_biotype "protein_coding"; transcript_name "Mcts2-201"; transcript_source "ensembl"; transcript_biotype "protein_coding"; protein_id "ENSRNOP00000010251"; protein_version "6";
3	ensembl	exon	161625106	161625191	0	+	.	gene_id "ENSRNOG00000007738"; gene_version "9"; transcript_id "ENSRNOT00000095517"; transcript_version "2"; exon_number "5"; gene_name "Mcts2"; gene_source "ensembl"; gene_biotype "protein_coding"; transcript_name "Mcts2-203"; transcript_source "ensembl"; transcript_biotype "protein_coding"; exon_id "ENSRNOE00000342777"; exon_version "1";
3	ensembl	CDS	161625106	161625191	0	+	2	gene_id "ENSRNOG00000007738"; gene_version "9"; transcript_id "ENSRNOT00000095517"; transcript_version "2"; exon_number "5"; gene_name "Mcts2"; gene_source "ensembl"; gene_biotype "protein_coding"; transcript_name "Mcts2-203"; transcript_source "ensembl"; transcript_biotype "protein_coding"; protein_id "ENSRNOP00000077139"; protein_version "1";
3	ensembl	exon	161625106	161625191	0	+	.	gene_id "ENSRNOG00000007738"; gene_version "9"; transcript_id "ENSRNOT00000104940"; transcript_version "2"; exon_number "4"; gene_name "Mcts2"; gene_source "ensembl"; gene_biotype "protein_coding"; transcript_name "Mcts2-205"; transcript_source "ensembl"; transcript_biotype "protein_coding"; exon_id "ENSRNOE00000342777"; exon_version "1";
3	ensembl	CDS	161625106	161625191	0	+	2	gene_id "ENSRNOG00000007738"; gene_version "9"; transcript_id "ENSRNOT00000104940"; transcript_version "2"; exon_number "4"; gene_name "Mcts2"; gene_source "ensembl"; gene_biotype "protein_coding"; transcript_name "Mcts2-205"; transcript_source "ensembl"; transcript_biotype "protein_coding"; protein_id "ENSRNOP00000076593"; protein_version "1";
3	ensembl	exon	161625283	161625408	0	+	.	gene_id "ENSRNOG00000007738"; gene_version "9"; transcript_id "ENSRNOT00000107605"; transcript_version "2"; exon_number "6"; gene_name "Mcts2"; gene_source "ensembl"; gene_biotype "protein_coding"; transcript_name "Mcts2-206"; transcript_source "ensembl"; transcript_biotype "protein_coding"; exon_id "ENSRNOE00000072492"; exon_version "1";
3	ensembl	CDS	161625283	161625408	0	+	0	gene_id "ENSRNOG00000007738"; gene_version "9"; transcript_id "ENSRNOT00000107605"; transcript_version "2"; exon_number "6"; gene_name "Mcts2"; gene_source "ensembl"; gene_biotype "protein_coding"; transcript_name "Mcts2-206"; transcript_source "ensembl"; transcript_biotype "protein_coding"; protein_id "ENSRNOP00000086628"; protein_version "1";
3	ensembl	exon	161625283	161625408	0	+	.	gene_id "ENSRNOG00000007738"; gene_version "9"; transcript_id "ENSRNOT00000094861"; transcript_version "2"; exon_number "6"; gene_name "Mcts2"; gene_source "ensembl"; gene_biotype "protein_coding"; transcript_name "Mcts2-202"; transcript_source "ensembl"; transcript_biotype "protein_coding"; exon_id "ENSRNOE00000072492"; exon_version "1";
3	ensembl	CDS	161625283	161625408	0	+	0	gene_id "ENSRNOG00000007738"; gene_version "9"; transcript_id "ENSRNOT00000094861"; transcript_version "2"; exon_number "6"; gene_name "Mcts2"; gene_source "ensembl"; gene_biotype "protein_coding"; transcript_name "Mcts2-202"; transcript_source "ensembl"; transcript_biotype "protein_coding"; protein_id "ENSRNOP00000091932"; protein_version "1";
3	ensembl	exon	161625283	161625408	0	+	.	gene_id "ENSRNOG00000007738"; gene_version "9"; transcript_id "ENSRNOT00000099070"; transcript_version "2"; exon_number "6"; gene_name "Mcts2"; gene_source "ensembl"; gene_biotype "protein_coding"; transcript_name "Mcts2-204"; transcript_source "ensembl"; transcript_biotype "protein_coding"; exon_id "ENSRNOE00000072492"; exon_version "1"; tag "Ensembl_canonical";
3	ensembl	CDS	161625283	161625408	0	+	0	gene_id "ENSRNOG00000007738"; gene_version "9"; transcript_id "ENSRNOT00000099070"; transcript_version "2"; exon_number "6"; gene_name "Mcts2"; gene_source "ensembl"; gene_biotype "protein_coding"; transcript_name "Mcts2-204"; transcript_source "ensembl"; transcript_biotype "protein_coding"; protein_id "ENSRNOP00000086681"; protein_version "1"; tag "Ensembl_canonical";
3	ensembl	exon	161625283	161625408	0	+	.	gene_id "ENSRNOG00000007738"; gene_version "9"; transcript_id "ENSRNOT00000010251"; transcript_version "7"; exon_number "6"; gene_name "Mcts2"; gene_source "ensembl"; gene_biotype "protein_coding"; transcript_name "Mcts2-201"; transcript_source "ensembl"; transcript_biotype "protein_coding"; exon_id "ENSRNOE00000072492"; exon_version "1";
3	ensembl	CDS	161625283	161625408	0	+	0	gene_id "ENSRNOG00000007738"; gene_version "9"; transcript_id "ENSRNOT00000010251"; transcript_version "7"; exon_number "6"; gene_name "Mcts2"; gene_source "ensembl"; gene_biotype "protein_coding"; transcript_name "Mcts2-201"; transcript_source "ensembl"; transcript_biotype "protein_coding"; protein_id "ENSRNOP00000010251"; protein_version "6";
3	ensembl	exon	161625283	161625408	0	+	.	gene_id "ENSRNOG00000007738"; gene_version "9"; transcript_id "ENSRNOT00000095517"; transcript_version "2"; exon_number "6"; gene_name "Mcts2"; gene_source "ensembl"; gene_biotype "protein_coding"; transcript_name "Mcts2-203"; transcript_source "ensembl"; transcript_biotype "protein_coding"; exon_id "ENSRNOE00000072492"; exon_version "1";
3	ensembl	CDS	161625283	161625408	0	+	0	gene_id "ENSRNOG00000007738"; gene_version "9"; transcript_id "ENSRNOT00000095517"; transcript_version "2"; exon_number "6"; gene_name "Mcts2"; gene_source "ensembl"; gene_biotype "protein_coding"; transcript_name "Mcts2-203"; transcript_source "ensembl"; transcript_biotype "protein_coding"; protein_id "ENSRNOP00000077139"; protein_version "1";
3	ensembl	exon	161625283	161625408	0	+	.	gene_id "ENSRNOG00000007738"; gene_version "9"; transcript_id "ENSRNOT00000104940"; transcript_version "2"; exon_number "5"; gene_name "Mcts2"; gene_source "ensembl"; gene_biotype "protein_coding"; transcript_name "Mcts2-205"; transcript_source "ensembl"; transcript_biotype "protein_coding"; exon_id "ENSRNOE00000072492"; exon_version "1";
3	ensembl	CDS	161625283	161625408	0	+	0	gene_id "ENSRNOG00000007738"; gene_version "9"; transcript_id "ENSRNOT00000104940"; transcript_version "2"; exon_number "5"; gene_name "Mcts2"; gene_source "ensembl"; gene_biotype "protein_coding"; transcript_name "Mcts2-205"; transcript_source "ensembl"; transcript_biotype "protein_coding"; protein_id "ENSRNOP00000076593"; protein_version "1";
3	ensembl	exon	161626221	161626278	0	+	.	gene_id "ENSRNOG00000007738"; gene_version "9"; transcript_id "ENSRNOT00000107605"; transcript_version "2"; exon_number "7"; gene_name "Mcts2"; gene_source "ensembl"; gene_biotype "protein_coding"; transcript_name "Mcts2-206"; transcript_source "ensembl"; transcript_biotype "protein_coding"; exon_id "ENSRNOE00000072541"; exon_version "1";
3	ensembl	CDS	161626221	161626278	0	+	0	gene_id "ENSRNOG00000007738"; gene_version "9"; transcript_id "ENSRNOT00000107605"; transcript_version "2"; exon_number "7"; gene_name "Mcts2"; gene_source "ensembl"; gene_biotype "protein_coding"; transcript_name "Mcts2-206"; transcript_source "ensembl"; transcript_biotype "protein_coding"; protein_id "ENSRNOP00000086628"; protein_version "1";
3	ensembl	exon	161626221	161626278	0	+	.	gene_id "ENSRNOG00000007738"; gene_version "9"; transcript_id "ENSRNOT00000094861"; transcript_version "2"; exon_number "7"; gene_name "Mcts2"; gene_source "ensembl"; gene_biotype "protein_coding"; transcript_name "Mcts2-202"; transcript_source "ensembl"; transcript_biotype "protein_coding"; exon_id "ENSRNOE00000072541"; exon_version "1";
3	ensembl	CDS	161626221	161626278	0	+	0	gene_id "ENSRNOG00000007738"; gene_version "9"; transcript_id "ENSRNOT00000094861"; transcript_version "2"; exon_number "7"; gene_name "Mcts2"; gene_source "ensembl"; gene_biotype "protein_coding"; transcript_name "Mcts2-202"; transcript_source "ensembl"; transcript_biotype "protein_coding"; protein_id "ENSRNOP00000091932"; protein_version "1";
3	ensembl	exon	161626221	161626278	0	+	.	gene_id "ENSRNOG00000007738"; gene_version "9"; transcript_id "ENSRNOT00000099070"; transcript_version "2"; exon_number "7"; gene_name "Mcts2"; gene_source "ensembl"; gene_biotype "protein_coding"; transcript_name "Mcts2-204"; transcript_source "ensembl"; transcript_biotype "protein_coding"; exon_id "ENSRNOE00000072541"; exon_version "1"; tag "Ensembl_canonical";
3	ensembl	CDS	161626221	161626278	0	+	0	gene_id "ENSRNOG00000007738"; gene_version "9"; transcript_id "ENSRNOT00000099070"; transcript_version "2"; exon_number "7"; gene_name "Mcts2"; gene_source "ensembl"; gene_biotype "protein_coding"; transcript_name "Mcts2-204"; transcript_source "ensembl"; transcript_biotype "protein_coding"; protein_id "ENSRNOP00000086681"; protein_version "1"; tag "Ensembl_canonical";
3	ensembl	exon	161626221	161626278	0	+	.	gene_id "ENSRNOG00000007738"; gene_version "9"; transcript_id "ENSRNOT00000010251"; transcript_version "7"; exon_number "7"; gene_name "Mcts2"; gene_source "ensembl"; gene_biotype "protein_coding"; transcript_name "Mcts2-201"; transcript_source "ensembl"; transcript_biotype "protein_coding"; exon_id "ENSRNOE00000072541"; exon_version "1";
3	ensembl	CDS	161626221	161626278	0	+	0	gene_id "ENSRNOG00000007738"; gene_version "9"; transcript_id "ENSRNOT00000010251"; transcript_version "7"; exon_number "7"; gene_name "Mcts2"; gene_source "ensembl"; gene_biotype "protein_coding"; transcript_name "Mcts2-201"; transcript_source "ensembl"; transcript_biotype "protein_coding"; protein_id "ENSRNOP00000010251"; protein_version "6";
3	ensembl	exon	161626221	161626278	0	+	.	gene_id "ENSRNOG00000007738"; gene_version "9"; transcript_id "ENSRNOT00000095517"; transcript_version "2"; exon_number "7"; gene_name "Mcts2"; gene_source "ensembl"; gene_biotype "protein_coding"; transcript_name "Mcts2-203"; transcript_source "ensembl"; transcript_biotype "protein_coding"; exon_id "ENSRNOE00000072541"; exon_version "1";
3	ensembl	CDS	161626221	161626278	0	+	0	gene_id "ENSRNOG00000007738"; gene_version "9"; transcript_id "ENSRNOT00000095517"; transcript_version "2"; exon_number "7"; gene_name "Mcts2"; gene_source "ensembl"; gene_biotype "protein_coding"; transcript_name "Mcts2-203"; transcript_source "ensembl"; transcript_biotype "protein_coding"; protein_id "ENSRNOP00000077139"; protein_version "1";
3	ensembl	exon	161626221	161626278	0	+	.	gene_id "ENSRNOG00000007738"; gene_version "9"; transcript_id "ENSRNOT00000104940"; transcript_version "2"; exon_number "6"; gene_name "Mcts2"; gene_source "ensembl"; gene_biotype "protein_coding"; transcript_name "Mcts2-205"; transcript_source "ensembl"; transcript_biotype "protein_coding"; exon_id "ENSRNOE00000072541"; exon_version "1";
3	ensembl	CDS	161626221	161626278	0	+	0	gene_id "ENSRNOG00000007738"; gene_version "9"; transcript_id "ENSRNOT00000104940"; transcript_version "2"; exon_number "6"; gene_name "Mcts2"; gene_source "ensembl"; gene_biotype "protein_coding"; transcript_name "Mcts2-205"; transcript_source "ensembl"; transcript_biotype "protein_coding"; protein_id "ENSRNOP00000076593"; protein_version "1";
3	ensembl	exon	161628265	161628348	0	+	.	gene_id "ENSRNOG00000007738"; gene_version "9"; transcript_id "ENSRNOT00000099070"; transcript_version "2"; exon_number "8"; gene_name "Mcts2"; gene_source "ensembl"; gene_biotype "protein_coding"; transcript_name "Mcts2-204"; transcript_source "ensembl"; transcript_biotype "protein_coding"; exon_id "ENSRNOE00000072585"; exon_version "1"; tag "Ensembl_canonical";
3	ensembl	CDS	161628265	161628348	0	+	2	gene_id "ENSRNOG00000007738"; gene_version "9"; transcript_id "ENSRNOT00000099070"; transcript_version "2"; exon_number "8"; gene_name "Mcts2"; gene_source "ensembl"; gene_biotype "protein_coding"; transcript_name "Mcts2-204"; transcript_source "ensembl"; transcript_biotype "protein_coding"; protein_id "ENSRNOP00000086681"; protein_version "1"; tag "Ensembl_canonical";
3	ensembl	exon	161628265	161628348	0	+	.	gene_id "ENSRNOG00000007738"; gene_version "9"; transcript_id "ENSRNOT00000010251"; transcript_version "7"; exon_number "8"; gene_name "Mcts2"; gene_source "ensembl"; gene_biotype "protein_coding"; transcript_name "Mcts2-201"; transcript_source "ensembl"; transcript_biotype "protein_coding"; exon_id "ENSRNOE00000072585"; exon_version "1";
3	ensembl	CDS	161628265	161628348	0	+	2	gene_id "ENSRNOG00000007738"; gene_version "9"; transcript_id "ENSRNOT00000010251"; transcript_version "7"; exon_number "8"; gene_name "Mcts2"; gene_source "ensembl"; gene_biotype "protein_coding"; transcript_name "Mcts2-201"; transcript_source "ensembl"; transcript_biotype "protein_coding"; protein_id "ENSRNOP00000010251"; protein_version "6";
3	ensembl	exon	161628265	161628348	0	+	.	gene_id "ENSRNOG00000007738"; gene_version "9"; transcript_id "ENSRNOT00000104940"; transcript_version "2"; exon_number "7"; gene_name "Mcts2"; gene_source "ensembl"; gene_biotype "protein_coding"; transcript_name "Mcts2-205"; transcript_source "ensembl"; transcript_biotype "protein_coding"; exon_id "ENSRNOE00000072585"; exon_version "1";
3	ensembl	CDS	161628265	161628348	0	+	2	gene_id "ENSRNOG00000007738"; gene_version "9"; transcript_id "ENSRNOT00000104940"; transcript_version "2"; exon_number "7"; gene_name "Mcts2"; gene_source "ensembl"; gene_biotype "protein_coding"; transcript_name "Mcts2-205"; transcript_source "ensembl"; transcript_biotype "protein_coding"; protein_id "ENSRNOP00000076593"; protein_version "1";
3	ensembl	exon	161628265	161628361	0	+	.	gene_id "ENSRNOG00000007738"; gene_version "9"; transcript_id "ENSRNOT00000107605"; transcript_version "2"; exon_number "8"; gene_name "Mcts2"; gene_source "ensembl"; gene_biotype "protein_coding"; transcript_name "Mcts2-206"; transcript_source "ensembl"; transcript_biotype "protein_coding"; exon_id "ENSRNOE00000595427"; exon_version "1";
3	ensembl	CDS	161628265	161628361	0	+	2	gene_id "ENSRNOG00000007738"; gene_version "9"; transcript_id "ENSRNOT00000107605"; transcript_version "2"; exon_number "8"; gene_name "Mcts2"; gene_source "ensembl"; gene_biotype "protein_coding"; transcript_name "Mcts2-206"; transcript_source "ensembl"; transcript_biotype "protein_coding"; protein_id "ENSRNOP00000086628"; protein_version "1";
3	ensembl	exon	161628265	161628361	0	+	.	gene_id "ENSRNOG00000007738"; gene_version "9"; transcript_id "ENSRNOT00000094861"; transcript_version "2"; exon_number "8"; gene_name "Mcts2"; gene_source "ensembl"; gene_biotype "protein_coding"; transcript_name "Mcts2-202"; transcript_source "ensembl"; transcript_biotype "protein_coding"; exon_id "ENSRNOE00000595427"; exon_version "1";
3	ensembl	CDS	161628265	161628361	0	+	2	gene_id "ENSRNOG00000007738"; gene_version "9"; transcript_id "ENSRNOT00000094861"; transcript_version "2"; exon_number "8"; gene_name "Mcts2"; gene_source "ensembl"; gene_biotype "protein_coding"; transcript_name "Mcts2-202"; transcript_source "ensembl"; transcript_biotype "protein_coding"; protein_id "ENSRNOP00000091932"; protein_version "1";
3	ensembl	exon	161628265	161628361	0	+	.	gene_id "ENSRNOG00000007738"; gene_version "9"; transcript_id "ENSRNOT00000095517"; transcript_version "2"; exon_number "8"; gene_name "Mcts2"; gene_source "ensembl"; gene_biotype "protein_coding"; transcript_name "Mcts2-203"; transcript_source "ensembl"; transcript_biotype "protein_coding"; exon_id "ENSRNOE00000595427"; exon_version "1";
3	ensembl	CDS	161628265	161628361	0	+	2	gene_id "ENSRNOG00000007738"; gene_version "9"; transcript_id "ENSRNOT00000095517"; transcript_version "2"; exon_number "8"; gene_name "Mcts2"; gene_source "ensembl"; gene_biotype "protein_coding"; transcript_name "Mcts2-203"; transcript_source "ensembl"; transcript_biotype "protein_coding"; protein_id "ENSRNOP00000077139"; protein_version "1";
3	ensembl	exon	161631072	161631108	0	+	.	gene_id "ENSRNOG00000007738"; gene_version "9"; transcript_id "ENSRNOT00000099070"; transcript_version "2"; exon_number "9"; gene_name "Mcts2"; gene_source "ensembl"; gene_biotype "protein_coding"; transcript_name "Mcts2-204"; transcript_source "ensembl"; transcript_biotype "protein_coding"; exon_id "ENSRNOE00000253567"; exon_version "1"; tag "Ensembl_canonical";
3	ensembl	CDS	161631072	161631108	0	+	2	gene_id "ENSRNOG00000007738"; gene_version "9"; transcript_id "ENSRNOT00000099070"; transcript_version "2"; exon_number "9"; gene_name "Mcts2"; gene_source "ensembl"; gene_biotype "protein_coding"; transcript_name "Mcts2-204"; transcript_source "ensembl"; transcript_biotype "protein_coding"; protein_id "ENSRNOP00000086681"; protein_version "1"; tag "Ensembl_canonical";
3	ensembl	exon	161631072	161631108	0	+	.	gene_id "ENSRNOG00000007738"; gene_version "9"; transcript_id "ENSRNOT00000010251"; transcript_version "7"; exon_number "9"; gene_name "Mcts2"; gene_source "ensembl"; gene_biotype "protein_coding"; transcript_name "Mcts2-201"; transcript_source "ensembl"; transcript_biotype "protein_coding"; exon_id "ENSRNOE00000253567"; exon_version "1";
3	ensembl	CDS	161631072	161631108	0	+	2	gene_id "ENSRNOG00000007738"; gene_version "9"; transcript_id "ENSRNOT00000010251"; transcript_version "7"; exon_number "9"; gene_name "Mcts2"; gene_source "ensembl"; gene_biotype "protein_coding"; transcript_name "Mcts2-201"; transcript_source "ensembl"; transcript_biotype "protein_coding"; protein_id "ENSRNOP00000010251"; protein_version "6";
3	ensembl	exon	161631072	161631108	0	+	.	gene_id "ENSRNOG00000007738"; gene_version "9"; transcript_id "ENSRNOT00000104940"; transcript_version "2"; exon_number "8"; gene_name "Mcts2"; gene_source "ensembl"; gene_biotype "protein_coding"; transcript_name "Mcts2-205"; transcript_source "ensembl"; transcript_biotype "protein_coding"; exon_id "ENSRNOE00000253567"; exon_version "1";
3	ensembl	CDS	161631072	161631108	0	+	2	gene_id "ENSRNOG00000007738"; gene_version "9"; transcript_id "ENSRNOT00000104940"; transcript_version "2"; exon_number "8"; gene_name "Mcts2"; gene_source "ensembl"; gene_biotype "protein_coding"; transcript_name "Mcts2-205"; transcript_source "ensembl"; transcript_biotype "protein_coding"; protein_id "ENSRNOP00000076593"; protein_version "1";
3	ensembl	exon	161631962	161632064	0	+	.	gene_id "ENSRNOG00000007738"; gene_version "9"; transcript_id "ENSRNOT00000107605"; transcript_version "2"; exon_number "9"; gene_name "Mcts2"; gene_source "ensembl"; gene_biotype "protein_coding"; transcript_name "Mcts2-206"; transcript_source "ensembl"; transcript_biotype "protein_coding"; exon_id "ENSRNOE00000072686"; exon_version "2";
3	ensembl	CDS	161631962	161632064	0	+	1	gene_id "ENSRNOG00000007738"; gene_version "9"; transcript_id "ENSRNOT00000107605"; transcript_version "2"; exon_number "9"; gene_name "Mcts2"; gene_source "ensembl"; gene_biotype "protein_coding"; transcript_name "Mcts2-206"; transcript_source "ensembl"; transcript_biotype "protein_coding"; protein_id "ENSRNOP00000086628"; protein_version "1";
3	ensembl	exon	161631962	161632064	0	+	.	gene_id "ENSRNOG00000007738"; gene_version "9"; transcript_id "ENSRNOT00000099070"; transcript_version "2"; exon_number "10"; gene_name "Mcts2"; gene_source "ensembl"; gene_biotype "protein_coding"; transcript_name "Mcts2-204"; transcript_source "ensembl"; transcript_biotype "protein_coding"; exon_id "ENSRNOE00000072686"; exon_version "2"; tag "Ensembl_canonical";
3	ensembl	CDS	161631962	161632064	0	+	1	gene_id "ENSRNOG00000007738"; gene_version "9"; transcript_id "ENSRNOT00000099070"; transcript_version "2"; exon_number "10"; gene_name "Mcts2"; gene_source "ensembl"; gene_biotype "protein_coding"; transcript_name "Mcts2-204"; transcript_source "ensembl"; transcript_biotype "protein_coding"; protein_id "ENSRNOP00000086681"; protein_version "1"; tag "Ensembl_canonical";
3	ensembl	exon	161631962	161632064	0	+	.	gene_id "ENSRNOG00000007738"; gene_version "9"; transcript_id "ENSRNOT00000010251"; transcript_version "7"; exon_number "10"; gene_name "Mcts2"; gene_source "ensembl"; gene_biotype "protein_coding"; transcript_name "Mcts2-201"; transcript_source "ensembl"; transcript_biotype "protein_coding"; exon_id "ENSRNOE00000072686"; exon_version "2";
3	ensembl	CDS	161631962	161632064	0	+	1	gene_id "ENSRNOG00000007738"; gene_version "9"; transcript_id "ENSRNOT00000010251"; transcript_version "7"; exon_number "10"; gene_name "Mcts2"; gene_source "ensembl"; gene_biotype "protein_coding"; transcript_name "Mcts2-201"; transcript_source "ensembl"; transcript_biotype "protein_coding"; protein_id "ENSRNOP00000010251"; protein_version "6";
3	ensembl	exon	161631962	161632064	0	+	.	gene_id "ENSRNOG00000007738"; gene_version "9"; transcript_id "ENSRNOT00000095517"; transcript_version "2"; exon_number "9"; gene_name "Mcts2"; gene_source "ensembl"; gene_biotype "protein_coding"; transcript_name "Mcts2-203"; transcript_source "ensembl"; transcript_biotype "protein_coding"; exon_id "ENSRNOE00000072686"; exon_version "2";
3	ensembl	CDS	161631962	161632064	0	+	1	gene_id "ENSRNOG00000007738"; gene_version "9"; transcript_id "ENSRNOT00000095517"; transcript_version "2"; exon_number "9"; gene_name "Mcts2"; gene_source "ensembl"; gene_biotype "protein_coding"; transcript_name "Mcts2-203"; transcript_source "ensembl"; transcript_biotype "protein_coding"; protein_id "ENSRNOP00000077139"; protein_version "1";
3	ensembl	exon	161631962	161632064	0	+	.	gene_id "ENSRNOG00000007738"; gene_version "9"; transcript_id "ENSRNOT00000104940"; transcript_version "2"; exon_number "9"; gene_name "Mcts2"; gene_source "ensembl"; gene_biotype "protein_coding"; transcript_name "Mcts2-205"; transcript_source "ensembl"; transcript_biotype "protein_coding"; exon_id "ENSRNOE00000072686"; exon_version "2";
3	ensembl	CDS	161631962	161632064	0	+	1	gene_id "ENSRNOG00000007738"; gene_version "9"; transcript_id "ENSRNOT00000104940"; transcript_version "2"; exon_number "9"; gene_name "Mcts2"; gene_source "ensembl"; gene_biotype "protein_coding"; transcript_name "Mcts2-205"; transcript_source "ensembl"; transcript_biotype "protein_coding"; protein_id "ENSRNOP00000076593"; protein_version "1";
3	ensembl	exon	161631962	161632075	0	+	.	gene_id "ENSRNOG00000007738"; gene_version "9"; transcript_id "ENSRNOT00000094861"; transcript_version "2"; exon_number "9"; gene_name "Mcts2"; gene_source "ensembl"; gene_biotype "protein_coding"; transcript_name "Mcts2-202"; transcript_source "ensembl"; transcript_biotype "protein_coding"; exon_id "ENSRNOE00000589229"; exon_version "1";
3	ensembl	CDS	161631962	161632075	0	+	1	gene_id "ENSRNOG00000007738"; gene_version "9"; transcript_id "ENSRNOT00000094861"; transcript_version "2"; exon_number "9"; gene_name "Mcts2"; gene_source "ensembl"; gene_biotype "protein_coding"; transcript_name "Mcts2-202"; transcript_source "ensembl"; transcript_biotype "protein_coding"; protein_id "ENSRNOP00000091932"; protein_version "1";
3	ensembl	exon	161636615	161636700	0	+	.	gene_id "ENSRNOG00000007738"; gene_version "9"; transcript_id "ENSRNOT00000107605"; transcript_version "2"; exon_number "10"; gene_name "Mcts2"; gene_source "ensembl"; gene_biotype "protein_coding"; transcript_name "Mcts2-206"; transcript_source "ensembl"; transcript_biotype "protein_coding"; exon_id "ENSRNOE00000072735"; exon_version "1";
3	ensembl	CDS	161636615	161636700	0	+	0	gene_id "ENSRNOG00000007738"; gene_version "9"; transcript_id "ENSRNOT00000107605"; transcript_version "2"; exon_number "10"; gene_name "Mcts2"; gene_source "ensembl"; gene_biotype "protein_coding"; transcript_name "Mcts2-206"; transcript_source "ensembl"; transcript_biotype "protein_coding"; protein_id "ENSRNOP00000086628"; protein_version "1";
3	ensembl	exon	161636615	161636700	0	+	.	gene_id "ENSRNOG00000007738"; gene_version "9"; transcript_id "ENSRNOT00000099070"; transcript_version "2"; exon_number "11"; gene_name "Mcts2"; gene_source "ensembl"; gene_biotype "protein_coding"; transcript_name "Mcts2-204"; transcript_source "ensembl"; transcript_biotype "protein_coding"; exon_id "ENSRNOE00000072735"; exon_version "1"; tag "Ensembl_canonical";
3	ensembl	CDS	161636615	161636700	0	+	0	gene_id "ENSRNOG00000007738"; gene_version "9"; transcript_id "ENSRNOT00000099070"; transcript_version "2"; exon_number "11"; gene_name "Mcts2"; gene_source "ensembl"; gene_biotype "protein_coding"; transcript_name "Mcts2-204"; transcript_source "ensembl"; transcript_biotype "protein_coding"; protein_id "ENSRNOP00000086681"; protein_version "1"; tag "Ensembl_canonical";
3	ensembl	exon	161636615	161636700	0	+	.	gene_id "ENSRNOG00000007738"; gene_version "9"; transcript_id "ENSRNOT00000010251"; transcript_version "7"; exon_number "11"; gene_name "Mcts2"; gene_source "ensembl"; gene_biotype "protein_coding"; transcript_name "Mcts2-201"; transcript_source "ensembl"; transcript_biotype "protein_coding"; exon_id "ENSRNOE00000072735"; exon_version "1";
3	ensembl	CDS	161636615	161636700	0	+	0	gene_id "ENSRNOG00000007738"; gene_version "9"; transcript_id "ENSRNOT00000010251"; transcript_version "7"; exon_number "11"; gene_name "Mcts2"; gene_source "ensembl"; gene_biotype "protein_coding"; transcript_name "Mcts2-201"; transcript_source "ensembl"; transcript_biotype "protein_coding"; protein_id "ENSRNOP00000010251"; protein_version "6";
3	ensembl	exon	161636615	161636700	0	+	.	gene_id "ENSRNOG00000007738"; gene_version "9"; transcript_id "ENSRNOT00000095517"; transcript_version "2"; exon_number "10"; gene_name "Mcts2"; gene_source "ensembl"; gene_biotype "protein_coding"; transcript_name "Mcts2-203"; transcript_source "ensembl"; transcript_biotype "protein_coding"; exon_id "ENSRNOE00000072735"; exon_version "1";
3	ensembl	CDS	161636615	161636700	0	+	0	gene_id "ENSRNOG00000007738"; gene_version "9"; transcript_id "ENSRNOT00000095517"; transcript_version "2"; exon_number "10"; gene_name "Mcts2"; gene_source "ensembl"; gene_biotype "protein_coding"; transcript_name "Mcts2-203"; transcript_source "ensembl"; transcript_biotype "protein_coding"; protein_id "ENSRNOP00000077139"; protein_version "1";
3	ensembl	exon	161636615	161636700	0	+	.	gene_id "ENSRNOG00000007738"; gene_version "9"; transcript_id "ENSRNOT00000104940"; transcript_version "2"; exon_number "10"; gene_name "Mcts2"; gene_source "ensembl"; gene_biotype "protein_coding"; transcript_name "Mcts2-205"; transcript_source "ensembl"; transcript_biotype "protein_coding"; exon_id "ENSRNOE00000072735"; exon_version "1";
3	ensembl	CDS	161636615	161636700	0	+	0	gene_id "ENSRNOG00000007738"; gene_version "9"; transcript_id "ENSRNOT00000104940"; transcript_version "2"; exon_number "10"; gene_name "Mcts2"; gene_source "ensembl"; gene_biotype "protein_coding"; transcript_name "Mcts2-205"; transcript_source "ensembl"; transcript_biotype "protein_coding"; protein_id "ENSRNOP00000076593"; protein_version "1";
3	ensembl	CDS	161637047	161637068	0	+	1	gene_id "ENSRNOG00000007738"; gene_version "9"; transcript_id "ENSRNOT00000107605"; transcript_version "2"; exon_number "11"; gene_name "Mcts2"; gene_source "ensembl"; gene_biotype "protein_coding"; transcript_name "Mcts2-206"; transcript_source "ensembl"; transcript_biotype "protein_coding"; protein_id "ENSRNOP00000086628"; protein_version "1";
3	ensembl	exon	161637047	161637071	0	+	.	gene_id "ENSRNOG00000007738"; gene_version "9"; transcript_id "ENSRNOT00000107605"; transcript_version "2"; exon_number "11"; gene_name "Mcts2"; gene_source "ensembl"; gene_biotype "protein_coding"; transcript_name "Mcts2-206"; transcript_source "ensembl"; transcript_biotype "protein_coding"; exon_id "ENSRNOE00000661528"; exon_version "1";
3	ensembl	stop_codon	161637069	161637071	0	+	0	gene_id "ENSRNOG00000007738"; gene_version "9"; transcript_id "ENSRNOT00000107605"; transcript_version "2"; exon_number "11"; gene_name "Mcts2"; gene_source "ensembl"; gene_biotype "protein_coding"; transcript_name "Mcts2-206"; transcript_source "ensembl"; transcript_biotype "protein_coding";
3	ensembl	CDS	161640031	161640178	0	+	1	gene_id "ENSRNOG00000007738"; gene_version "9"; transcript_id "ENSRNOT00000099070"; transcript_version "2"; exon_number "12"; gene_name "Mcts2"; gene_source "ensembl"; gene_biotype "protein_coding"; transcript_name "Mcts2-204"; transcript_source "ensembl"; transcript_biotype "protein_coding"; protein_id "ENSRNOP00000086681"; protein_version "1"; tag "Ensembl_canonical";
3	ensembl	exon	161640031	161640230	0	+	.	gene_id "ENSRNOG00000007738"; gene_version "9"; transcript_id "ENSRNOT00000099070"; transcript_version "2"; exon_number "12"; gene_name "Mcts2"; gene_source "ensembl"; gene_biotype "protein_coding"; transcript_name "Mcts2-204"; transcript_source "ensembl"; transcript_biotype "protein_coding"; exon_id "ENSRNOE00000634886"; exon_version "1"; tag "Ensembl_canonical";
3	ensembl	stop_codon	161640179	161640181	0	+	0	gene_id "ENSRNOG00000007738"; gene_version "9"; transcript_id "ENSRNOT00000099070"; transcript_version "2"; exon_number "12"; gene_name "Mcts2"; gene_source "ensembl"; gene_biotype "protein_coding"; transcript_name "Mcts2-204"; transcript_source "ensembl"; transcript_biotype "protein_coding"; tag "Ensembl_canonical";
3	ensembl	three_prime_utr	161640182	161640230	0	+	.	gene_id "ENSRNOG00000007738"; gene_version "9"; transcript_id "ENSRNOT00000099070"; transcript_version "2"; gene_name "Mcts2"; gene_source "ensembl"; gene_biotype "protein_coding"; transcript_name "Mcts2-204"; transcript_source "ensembl"; transcript_biotype "protein_coding"; tag "Ensembl_canonical";
3	ensembl	CDS	161640912	161641044	0	+	1	gene_id "ENSRNOG00000007738"; gene_version "9"; transcript_id "ENSRNOT00000094861"; transcript_version "2"; exon_number "10"; gene_name "Mcts2"; gene_source "ensembl"; gene_biotype "protein_coding"; transcript_name "Mcts2-202"; transcript_source "ensembl"; transcript_biotype "protein_coding"; protein_id "ENSRNOP00000091932"; protein_version "1";
```
