## Supplementary material for "Significantly Improved Mouse and Rat Genome Annotation Using Sequence Read Archive RNA-seq Data": rat_SRA_ENSEMBL114.gtf: rat_SRA_ENSEMBL114.gtf (part 631 of 1073)

```
3	ensembl	exon	161640912	161641047	0	+	.	gene_id "ENSRNOG00000007738"; gene_version "9"; transcript_id "ENSRNOT00000094861"; transcript_version "2"; exon_number "10"; gene_name "Mcts2"; gene_source "ensembl"; gene_biotype "protein_coding"; transcript_name "Mcts2-202"; transcript_source "ensembl"; transcript_biotype "protein_coding"; exon_id "ENSRNOE00000630313"; exon_version "1";
3	ensembl	CDS	161640945	161641044	0	+	1	gene_id "ENSRNOG00000007738"; gene_version "9"; transcript_id "ENSRNOT00000010251"; transcript_version "7"; exon_number "12"; gene_name "Mcts2"; gene_source "ensembl"; gene_biotype "protein_coding"; transcript_name "Mcts2-201"; transcript_source "ensembl"; transcript_biotype "protein_coding"; protein_id "ENSRNOP00000010251"; protein_version "6";
3	ensembl	CDS	161640945	161641044	0	+	1	gene_id "ENSRNOG00000007738"; gene_version "9"; transcript_id "ENSRNOT00000095517"; transcript_version "2"; exon_number "11"; gene_name "Mcts2"; gene_source "ensembl"; gene_biotype "protein_coding"; transcript_name "Mcts2-203"; transcript_source "ensembl"; transcript_biotype "protein_coding"; protein_id "ENSRNOP00000077139"; protein_version "1";
3	ensembl	CDS	161640945	161641044	0	+	1	gene_id "ENSRNOG00000007738"; gene_version "9"; transcript_id "ENSRNOT00000104940"; transcript_version "2"; exon_number "11"; gene_name "Mcts2"; gene_source "ensembl"; gene_biotype "protein_coding"; transcript_name "Mcts2-205"; transcript_source "ensembl"; transcript_biotype "protein_coding"; protein_id "ENSRNOP00000076593"; protein_version "1";
3	ensembl	exon	161640945	161641380	0	+	.	gene_id "ENSRNOG00000007738"; gene_version "9"; transcript_id "ENSRNOT00000099070"; transcript_version "2"; exon_number "13"; gene_name "Mcts2"; gene_source "ensembl"; gene_biotype "protein_coding"; transcript_name "Mcts2-204"; transcript_source "ensembl"; transcript_biotype "protein_coding"; exon_id "ENSRNOE00000582985"; exon_version "1"; tag "Ensembl_canonical";
3	ensembl	three_prime_utr	161640945	161641380	0	+	.	gene_id "ENSRNOG00000007738"; gene_version "9"; transcript_id "ENSRNOT00000099070"; transcript_version "2"; gene_name "Mcts2"; gene_source "ensembl"; gene_biotype "protein_coding"; transcript_name "Mcts2-204"; transcript_source "ensembl"; transcript_biotype "protein_coding"; tag "Ensembl_canonical";
3	ensembl	exon	161640945	161644805	0	+	.	gene_id "ENSRNOG00000007738"; gene_version "9"; transcript_id "ENSRNOT00000010251"; transcript_version "7"; exon_number "12"; gene_name "Mcts2"; gene_source "ensembl"; gene_biotype "protein_coding"; transcript_name "Mcts2-201"; transcript_source "ensembl"; transcript_biotype "protein_coding"; exon_id "ENSRNOE00000755958"; exon_version "1";
3	ensembl	exon	161640945	161644805	0	+	.	gene_id "ENSRNOG00000007738"; gene_version "9"; transcript_id "ENSRNOT00000095517"; transcript_version "2"; exon_number "11"; gene_name "Mcts2"; gene_source "ensembl"; gene_biotype "protein_coding"; transcript_name "Mcts2-203"; transcript_source "ensembl"; transcript_biotype "protein_coding"; exon_id "ENSRNOE00000755958"; exon_version "1";
3	ensembl	exon	161640945	161644805	0	+	.	gene_id "ENSRNOG00000007738"; gene_version "9"; transcript_id "ENSRNOT00000104940"; transcript_version "2"; exon_number "11"; gene_name "Mcts2"; gene_source "ensembl"; gene_biotype "protein_coding"; transcript_name "Mcts2-205"; transcript_source "ensembl"; transcript_biotype "protein_coding"; exon_id "ENSRNOE00000755958"; exon_version "1";
3	ensembl	stop_codon	161641045	161641047	0	+	0	gene_id "ENSRNOG00000007738"; gene_version "9"; transcript_id "ENSRNOT00000094861"; transcript_version "2"; exon_number "10"; gene_name "Mcts2"; gene_source "ensembl"; gene_biotype "protein_coding"; transcript_name "Mcts2-202"; transcript_source "ensembl"; transcript_biotype "protein_coding";
3	ensembl	stop_codon	161641045	161641047	0	+	0	gene_id "ENSRNOG00000007738"; gene_version "9"; transcript_id "ENSRNOT00000010251"; transcript_version "7"; exon_number "12"; gene_name "Mcts2"; gene_source "ensembl"; gene_biotype "protein_coding"; transcript_name "Mcts2-201"; transcript_source "ensembl"; transcript_biotype "protein_coding";
3	ensembl	stop_codon	161641045	161641047	0	+	0	gene_id "ENSRNOG00000007738"; gene_version "9"; transcript_id "ENSRNOT00000095517"; transcript_version "2"; exon_number "11"; gene_name "Mcts2"; gene_source "ensembl"; gene_biotype "protein_coding"; transcript_name "Mcts2-203"; transcript_source "ensembl"; transcript_biotype "protein_coding";
3	ensembl	stop_codon	161641045	161641047	0	+	0	gene_id "ENSRNOG00000007738"; gene_version "9"; transcript_id "ENSRNOT00000104940"; transcript_version "2"; exon_number "11"; gene_name "Mcts2"; gene_source "ensembl"; gene_biotype "protein_coding"; transcript_name "Mcts2-205"; transcript_source "ensembl"; transcript_biotype "protein_coding";
3	ensembl	three_prime_utr	161641048	161644805	0	+	.	gene_id "ENSRNOG00000007738"; gene_version "9"; transcript_id "ENSRNOT00000010251"; transcript_version "7"; gene_name "Mcts2"; gene_source "ensembl"; gene_biotype "protein_coding"; transcript_name "Mcts2-201"; transcript_source "ensembl"; transcript_biotype "protein_coding";
3	ensembl	three_prime_utr	161641048	161644805	0	+	.	gene_id "ENSRNOG00000007738"; gene_version "9"; transcript_id "ENSRNOT00000095517"; transcript_version "2"; gene_name "Mcts2"; gene_source "ensembl"; gene_biotype "protein_coding"; transcript_name "Mcts2-203"; transcript_source "ensembl"; transcript_biotype "protein_coding";
3	ensembl	three_prime_utr	161641048	161644805	0	+	.	gene_id "ENSRNOG00000007738"; gene_version "9"; transcript_id "ENSRNOT00000104940"; transcript_version "2"; gene_name "Mcts2"; gene_source "ensembl"; gene_biotype "protein_coding"; transcript_name "Mcts2-205"; transcript_source "ensembl"; transcript_biotype "protein_coding";
3	ensembl	exon	161648519	161649475	0	+	.	gene_id "ENSRNOG00000090774"; gene_version "1"; transcript_id "ENSRNOT00000172931"; transcript_version "1"; exon_number "1"; gene_source "ensembl"; gene_biotype "lncRNA"; transcript_source "ensembl"; transcript_biotype "lncRNA"; exon_id "ENSRNOE00000804939"; exon_version "1"; tag "Ensembl_canonical";
3	ensembl	gene	161648519	161650906	0	+	.	gene_id "ENSRNOG00000090774"; gene_version "1"; gene_source "ensembl"; gene_biotype "lncRNA";
3	ensembl	transcript	161648519	161650906	0	+	.	gene_id "ENSRNOG00000090774"; gene_version "1"; transcript_id "ENSRNOT00000172931"; transcript_version "1"; gene_source "ensembl"; gene_biotype "lncRNA"; transcript_source "ensembl"; transcript_biotype "lncRNA"; tag "Ensembl_canonical";
3	ensembl	exon	161649514	161650906	0	+	.	gene_id "ENSRNOG00000090774"; gene_version "1"; transcript_id "ENSRNOT00000172931"; transcript_version "1"; exon_number "2"; gene_source "ensembl"; gene_biotype "lncRNA"; transcript_source "ensembl"; transcript_biotype "lncRNA"; exon_id "ENSRNOE00000685881"; exon_version "1"; tag "Ensembl_canonical";
3	ensembl	five_prime_utr	161671538	161671623	0	+	.	gene_id "ENSRNOG00000021750"; gene_version "7"; transcript_id "ENSRNOT00000029660"; transcript_version "7"; gene_name "Id1"; gene_source "ensembl"; gene_biotype "protein_coding"; transcript_name "Id1-201"; transcript_source "ensembl"; transcript_biotype "protein_coding"; tag "Ensembl_canonical";
3	ensembl	exon	161671538	161672033	0	+	.	gene_id "ENSRNOG00000021750"; gene_version "7"; transcript_id "ENSRNOT00000029660"; transcript_version "7"; exon_number "1"; gene_name "Id1"; gene_source "ensembl"; gene_biotype "protein_coding"; transcript_name "Id1-201"; transcript_source "ensembl"; transcript_biotype "protein_coding"; exon_id "ENSRNOE00000252463"; exon_version "5"; tag "Ensembl_canonical";
3	ensembl	gene	161671538	161672685	0	+	.	gene_id "ENSRNOG00000021750"; gene_version "7"; gene_name "Id1"; gene_source "ensembl"; gene_biotype "protein_coding";
3	ensembl	transcript	161671538	161672685	0	+	.	gene_id "ENSRNOG00000021750"; gene_version "7"; transcript_id "ENSRNOT00000029660"; transcript_version "7"; gene_name "Id1"; gene_source "ensembl"; gene_biotype "protein_coding"; transcript_name "Id1-201"; transcript_source "ensembl"; transcript_biotype "protein_coding"; tag "Ensembl_canonical";
3	sraer114_es	exon	161671583	161672028	2967.76823149035	+	.	gene_id "ENSRNOG00000021750"; transcript_id "ENSRNOG00000021750_tx_1"; exon_id "3_161671583_161672028_+"; exonnum "1"; txlen "882";
3	ensembl	start_codon	161671624	161671626	0	+	0	gene_id "ENSRNOG00000021750"; gene_version "7"; transcript_id "ENSRNOT00000029660"; transcript_version "7"; exon_number "1"; gene_name "Id1"; gene_source "ensembl"; gene_biotype "protein_coding"; transcript_name "Id1-201"; transcript_source "ensembl"; transcript_biotype "protein_coding"; tag "Ensembl_canonical";
3	ensembl	CDS	161671624	161672033	0	+	0	gene_id "ENSRNOG00000021750"; gene_version "7"; transcript_id "ENSRNOT00000029660"; transcript_version "7"; exon_number "1"; gene_name "Id1"; gene_source "ensembl"; gene_biotype "protein_coding"; transcript_name "Id1-201"; transcript_source "ensembl"; transcript_biotype "protein_coding"; protein_id "ENSRNOP00000052261"; protein_version "3"; tag "Ensembl_canonical";
3	ensembl	CDS	161672250	161672301	0	+	1	gene_id "ENSRNOG00000021750"; gene_version "7"; transcript_id "ENSRNOT00000029660"; transcript_version "7"; exon_number "2"; gene_name "Id1"; gene_source "ensembl"; gene_biotype "protein_coding"; transcript_name "Id1-201"; transcript_source "ensembl"; transcript_biotype "protein_coding"; protein_id "ENSRNOP00000052261"; protein_version "3"; tag "Ensembl_canonical";
3	ensembl	exon	161672250	161672685	0	+	.	gene_id "ENSRNOG00000021750"; gene_version "7"; transcript_id "ENSRNOT00000029660"; transcript_version "7"; exon_number "2"; gene_name "Id1"; gene_source "ensembl"; gene_biotype "protein_coding"; transcript_name "Id1-201"; transcript_source "ensembl"; transcript_biotype "protein_coding"; exon_id "ENSRNOE00000252424"; exon_version "6"; tag "Ensembl_canonical";
3	ENSEMBL114_rn	exon	161672250	161672685	2967.76823149035	+	.	gene_id "ENSRNOG00000021750"; transcript_id "ENSRNOG00000021750_tx_1"; exon_id "3_161672250_161672685_+"; exonnum "2"; txlen "882";
3	ensembl	stop_codon	161672302	161672304	0	+	0	gene_id "ENSRNOG00000021750"; gene_version "7"; transcript_id "ENSRNOT00000029660"; transcript_version "7"; exon_number "2"; gene_name "Id1"; gene_source "ensembl"; gene_biotype "protein_coding"; transcript_name "Id1-201"; transcript_source "ensembl"; transcript_biotype "protein_coding"; tag "Ensembl_canonical";
3	ensembl	three_prime_utr	161672305	161672685	0	+	.	gene_id "ENSRNOG00000021750"; gene_version "7"; transcript_id "ENSRNOT00000029660"; transcript_version "7"; gene_name "Id1"; gene_source "ensembl"; gene_biotype "protein_coding"; transcript_name "Id1-201"; transcript_source "ensembl"; transcript_biotype "protein_coding"; tag "Ensembl_canonical";
3	sraer114_es	exon	161685702	161685829	0.073283339963219	+	.	gene_id "ENSRNOG00000007827"; transcript_id "ENSRNOG00000007827_tx_4"; exon_id "3_161685702_161685829_+"; exonnum "1"; txlen "960";
3	sraer114_es	exon	161685724	161685820	0.049643646915417	+	.	gene_id "ENSRNOG00000007827"; transcript_id "ENSRNOG00000007827_tx_5"; exon_id "3_161685724_161685820_+"; exonnum "1"; txlen "929";
3	sraer114_mid	exon	161686062	161686211	0.073283339963219	+	.	gene_id "ENSRNOG00000007827"; transcript_id "ENSRNOG00000007827_tx_4"; exon_id "3_161686062_161686211_+"; exonnum "2"; txlen "960";
3	sraer114_mid	exon	161686062	161686211	0.049643646915417	+	.	gene_id "ENSRNOG00000007827"; transcript_id "ENSRNOG00000007827_tx_5"; exon_id "3_161686062_161686211_+"; exonnum "2"; txlen "929";
3	sraer114_es	exon	161688668	161688735	358.120443368348	+	.	gene_id "ENSRNOG00000007827"; transcript_id "ENSRNOG00000007827_tx_1"; exon_id "3_161688668_161688735_+"; exonnum "1"; txlen "750";
3	sraer114_es	exon	161689006	161689164	42.789768835801	+	.	gene_id "ENSRNOG00000007827"; transcript_id "ENSRNOG00000007827_tx_3"; exon_id "3_161689006_161689164_+"; exonnum "1"; txlen "841";
3	ensembl	five_prime_utr	161689017	161689215	0	+	.	gene_id "ENSRNOG00000007827"; gene_version "7"; transcript_id "ENSRNOT00000118018"; transcript_version "2"; gene_name "Cox4i2"; gene_source "ensembl"; gene_biotype "protein_coding"; transcript_name "Cox4i2-201"; transcript_source "ensembl"; transcript_biotype "protein_coding"; tag "Ensembl_canonical";
3	ensembl	exon	161689017	161689398	0	+	.	gene_id "ENSRNOG00000007827"; gene_version "7"; transcript_id "ENSRNOT00000118018"; transcript_version "2"; exon_number "1"; gene_name "Cox4i2"; gene_source "ensembl"; gene_biotype "protein_coding"; transcript_name "Cox4i2-201"; transcript_source "ensembl"; transcript_biotype "protein_coding"; exon_id "ENSRNOE00000588421"; exon_version "2"; tag "Ensembl_canonical";
3	ensembl	gene	161689017	161699602	0	+	.	gene_id "ENSRNOG00000007827"; gene_version "7"; gene_name "Cox4i2"; gene_source "ensembl"; gene_biotype "protein_coding";
3	ensembl	transcript	161689017	161699602	0	+	.	gene_id "ENSRNOG00000007827"; gene_version "7"; transcript_id "ENSRNOT00000118018"; transcript_version "2"; gene_name "Cox4i2"; gene_source "ensembl"; gene_biotype "protein_coding"; transcript_name "Cox4i2-201"; transcript_source "ensembl"; transcript_biotype "protein_coding"; tag "Ensembl_canonical";
3	ensembl	start_codon	161689216	161689218	0	+	0	gene_id "ENSRNOG00000007827"; gene_version "7"; transcript_id "ENSRNOT00000118018"; transcript_version "2"; exon_number "1"; gene_name "Cox4i2"; gene_source "ensembl"; gene_biotype "protein_coding"; transcript_name "Cox4i2-201"; transcript_source "ensembl"; transcript_biotype "protein_coding"; tag "Ensembl_canonical";
3	ensembl	CDS	161689216	161689398	0	+	0	gene_id "ENSRNOG00000007827"; gene_version "7"; transcript_id "ENSRNOT00000118018"; transcript_version "2"; exon_number "1"; gene_name "Cox4i2"; gene_source "ensembl"; gene_biotype "protein_coding"; transcript_name "Cox4i2-201"; transcript_source "ensembl"; transcript_biotype "protein_coding"; protein_id "ENSRNOP00000082539"; protein_version "1"; tag "Ensembl_canonical";
3	ensembl	exon	161689649	161689730	0	+	.	gene_id "ENSRNOG00000007827"; gene_version "7"; transcript_id "ENSRNOT00000118018"; transcript_version "2"; exon_number "2"; gene_name "Cox4i2"; gene_source "ensembl"; gene_biotype "protein_coding"; transcript_name "Cox4i2-201"; transcript_source "ensembl"; transcript_biotype "protein_coding"; exon_id "ENSRNOE00000624023"; exon_version "1"; tag "Ensembl_canonical";
3	ensembl	CDS	161689649	161689730	0	+	0	gene_id "ENSRNOG00000007827"; gene_version "7"; transcript_id "ENSRNOT00000118018"; transcript_version "2"; exon_number "2"; gene_name "Cox4i2"; gene_source "ensembl"; gene_biotype "protein_coding"; transcript_name "Cox4i2-201"; transcript_source "ensembl"; transcript_biotype "protein_coding"; protein_id "ENSRNOP00000082539"; protein_version "1"; tag "Ensembl_canonical";
3	ENSEMBL114_rn	exon	161689649	161689730	358.120443368348	+	.	gene_id "ENSRNOG00000007827"; transcript_id "ENSRNOG00000007827_tx_1"; exon_id "3_161689649_161689730_+"; exonnum "2"; txlen "750";
3	ENSEMBL114_rn	exon	161689649	161689730	42.789768835801	+	.	gene_id "ENSRNOG00000007827"; transcript_id "ENSRNOG00000007827_tx_3"; exon_id "3_161689649_161689730_+"; exonnum "2"; txlen "841";
3	ENSEMBL114_rn	exon	161689649	161689730	0.073283339963219	+	.	gene_id "ENSRNOG00000007827"; transcript_id "ENSRNOG00000007827_tx_4"; exon_id "3_161689649_161689730_+"; exonnum "3"; txlen "960";
3	ENSEMBL114_rn	exon	161689649	161689730	0.049643646915417	+	.	gene_id "ENSRNOG00000007827"; transcript_id "ENSRNOG00000007827_tx_5"; exon_id "3_161689649_161689730_+"; exonnum "3"; txlen "929";
3	ensembl	exon	161691652	161691819	0	+	.	gene_id "ENSRNOG00000007827"; gene_version "7"; transcript_id "ENSRNOT00000118018"; transcript_version "2"; exon_number "3"; gene_name "Cox4i2"; gene_source "ensembl"; gene_biotype "protein_coding"; transcript_name "Cox4i2-201"; transcript_source "ensembl"; transcript_biotype "protein_coding"; exon_id "ENSRNOE00000073248"; exon_version "3"; tag "Ensembl_canonical";
3	ensembl	CDS	161691652	161691819	0	+	2	gene_id "ENSRNOG00000007827"; gene_version "7"; transcript_id "ENSRNOT00000118018"; transcript_version "2"; exon_number "3"; gene_name "Cox4i2"; gene_source "ensembl"; gene_biotype "protein_coding"; transcript_name "Cox4i2-201"; transcript_source "ensembl"; transcript_biotype "protein_coding"; protein_id "ENSRNOP00000082539"; protein_version "1"; tag "Ensembl_canonical";
3	ENSEMBL114_rn	exon	161691652	161691819	358.120443368348	+	.	gene_id "ENSRNOG00000007827"; transcript_id "ENSRNOG00000007827_tx_1"; exon_id "3_161691652_161691819_+"; exonnum "3"; txlen "750";
3	ENSEMBL114_rn	exon	161691652	161691819	42.789768835801	+	.	gene_id "ENSRNOG00000007827"; transcript_id "ENSRNOG00000007827_tx_3"; exon_id "3_161691652_161691819_+"; exonnum "3"; txlen "841";
3	ENSEMBL114_rn	exon	161691652	161691819	0.073283339963219	+	.	gene_id "ENSRNOG00000007827"; transcript_id "ENSRNOG00000007827_tx_4"; exon_id "3_161691652_161691819_+"; exonnum "4"; txlen "960";
3	ENSEMBL114_rn	exon	161691652	161691819	0.049643646915417	+	.	gene_id "ENSRNOG00000007827"; transcript_id "ENSRNOG00000007827_tx_5"; exon_id "3_161691652_161691819_+"; exonnum "4"; txlen "929";
3	ensembl	exon	161695315	161695446	0	+	.	gene_id "ENSRNOG00000007827"; gene_version "7"; transcript_id "ENSRNOT00000118018"; transcript_version "2"; exon_number "4"; gene_name "Cox4i2"; gene_source "ensembl"; gene_biotype "protein_coding"; transcript_name "Cox4i2-201"; transcript_source "ensembl"; transcript_biotype "protein_coding"; exon_id "ENSRNOE00000073503"; exon_version "1"; tag "Ensembl_canonical";
3	ensembl	CDS	161695315	161695446	0	+	2	gene_id "ENSRNOG00000007827"; gene_version "7"; transcript_id "ENSRNOT00000118018"; transcript_version "2"; exon_number "4"; gene_name "Cox4i2"; gene_source "ensembl"; gene_biotype "protein_coding"; transcript_name "Cox4i2-201"; transcript_source "ensembl"; transcript_biotype "protein_coding"; protein_id "ENSRNOP00000082539"; protein_version "1"; tag "Ensembl_canonical";
3	ENSEMBL114_rn	exon	161695315	161695446	358.120443368348	+	.	gene_id "ENSRNOG00000007827"; transcript_id "ENSRNOG00000007827_tx_1"; exon_id "3_161695315_161695446_+"; exonnum "4"; txlen "750";
3	ENSEMBL114_rn	exon	161695315	161695446	42.789768835801	+	.	gene_id "ENSRNOG00000007827"; transcript_id "ENSRNOG00000007827_tx_3"; exon_id "3_161695315_161695446_+"; exonnum "4"; txlen "841";
3	ENSEMBL114_rn	exon	161695315	161695446	0.073283339963219	+	.	gene_id "ENSRNOG00000007827"; transcript_id "ENSRNOG00000007827_tx_4"; exon_id "3_161695315_161695446_+"; exonnum "5"; txlen "960";
3	ENSEMBL114_rn	exon	161695315	161695446	0.049643646915417	+	.	gene_id "ENSRNOG00000007827"; transcript_id "ENSRNOG00000007827_tx_5"; exon_id "3_161695315_161695446_+"; exonnum "5"; txlen "929";
3	ensembl	CDS	161699303	161699436	0	+	2	gene_id "ENSRNOG00000007827"; gene_version "7"; transcript_id "ENSRNOT00000118018"; transcript_version "2"; exon_number "5"; gene_name "Cox4i2"; gene_source "ensembl"; gene_biotype "protein_coding"; transcript_name "Cox4i2-201"; transcript_source "ensembl"; transcript_biotype "protein_coding"; protein_id "ENSRNOP00000082539"; protein_version "1"; tag "Ensembl_canonical";
3	ensembl	exon	161699303	161699602	0	+	.	gene_id "ENSRNOG00000007827"; gene_version "7"; transcript_id "ENSRNOT00000118018"; transcript_version "2"; exon_number "5"; gene_name "Cox4i2"; gene_source "ensembl"; gene_biotype "protein_coding"; transcript_name "Cox4i2-201"; transcript_source "ensembl"; transcript_biotype "protein_coding"; exon_id "ENSRNOE00000073761"; exon_version "3"; tag "Ensembl_canonical";
3	ENSEMBL114_rn	exon	161699303	161699602	358.120443368348	+	.	gene_id "ENSRNOG00000007827"; transcript_id "ENSRNOG00000007827_tx_1"; exon_id "3_161699303_161699602_+"; exonnum "5"; txlen "750";
3	ENSEMBL114_rn	exon	161699303	161699602	42.789768835801	+	.	gene_id "ENSRNOG00000007827"; transcript_id "ENSRNOG00000007827_tx_3"; exon_id "3_161699303_161699602_+"; exonnum "5"; txlen "841";
3	ENSEMBL114_rn	exon	161699303	161699602	0.073283339963219	+	.	gene_id "ENSRNOG00000007827"; transcript_id "ENSRNOG00000007827_tx_4"; exon_id "3_161699303_161699602_+"; exonnum "6"; txlen "960";
3	ENSEMBL114_rn	exon	161699303	161699602	0.049643646915417	+	.	gene_id "ENSRNOG00000007827"; transcript_id "ENSRNOG00000007827_tx_5"; exon_id "3_161699303_161699602_+"; exonnum "6"; txlen "929";
3	ensembl	stop_codon	161699437	161699439	0	+	0	gene_id "ENSRNOG00000007827"; gene_version "7"; transcript_id "ENSRNOT00000118018"; transcript_version "2"; exon_number "5"; gene_name "Cox4i2"; gene_source "ensembl"; gene_biotype "protein_coding"; transcript_name "Cox4i2-201"; transcript_source "ensembl"; transcript_biotype "protein_coding"; tag "Ensembl_canonical";
3	ensembl	three_prime_utr	161699440	161699602	0	+	.	gene_id "ENSRNOG00000007827"; gene_version "7"; transcript_id "ENSRNOT00000118018"; transcript_version "2"; gene_name "Cox4i2"; gene_source "ensembl"; gene_biotype "protein_coding"; transcript_name "Cox4i2-201"; transcript_source "ensembl"; transcript_biotype "protein_coding"; tag "Ensembl_canonical";
3	sraer114_es	exon	161717639	161717928	0.0702126065001234	+	.	gene_id "sraer114_gene_14021"; transcript_id "sraer114_gene_14021_tx_1"; exon_id "3_161717639_161717928_+"; exonnum "1"; txlen "594";
3	sraer114_es	exon	161717639	161717928	0.00809690092493094	+	.	gene_id "sraer114_gene_14021"; transcript_id "sraer114_gene_14021_tx_2"; exon_id "3_161717639_161717928_+"; exonnum "1"; txlen "870";
3	sraer114_ss	exon	161723211	161723514	0.0702126065001234	+	.	gene_id "sraer114_gene_14021"; transcript_id "sraer114_gene_14021_tx_1"; exon_id "3_161723211_161723514_+"; exonnum "2"; txlen "594";
3	sraer114_mid	exon	161728604	161728730	0.00809690092493094	+	.	gene_id "sraer114_gene_14021"; transcript_id "sraer114_gene_14021_tx_2"; exon_id "3_161728604_161728730_+"; exonnum "2"; txlen "870";
3	sraer114_ss	exon	161729464	161729916	0.00809690092493094	+	.	gene_id "sraer114_gene_14021"; transcript_id "sraer114_gene_14021_tx_2"; exon_id "3_161729464_161729916_+"; exonnum "3"; txlen "870";
3	ensembl	five_prime_utr	161734091	161734098	0	+	.	gene_id "ENSRNOG00000005116"; gene_version "7"; transcript_id "ENSRNOT00000006859"; transcript_version "7"; gene_name "LOC108353446"; gene_source "ensembl"; gene_biotype "protein_coding"; transcript_name "LOC108353446-201"; transcript_source "ensembl"; transcript_biotype "protein_coding"; tag "Ensembl_canonical";
3	ensembl	exon	161734091	161734165	0	+	.	gene_id "ENSRNOG00000005116"; gene_version "7"; transcript_id "ENSRNOT00000006859"; transcript_version "7"; exon_number "1"; gene_name "LOC108353446"; gene_source "ensembl"; gene_biotype "protein_coding"; transcript_name "LOC108353446-201"; transcript_source "ensembl"; transcript_biotype "protein_coding"; exon_id "ENSRNOE00000619997"; exon_version "2"; tag "Ensembl_canonical";
3	ensembl	gene	161734091	161734980	0	+	.	gene_id "ENSRNOG00000005116"; gene_version "7"; gene_name "LOC108353446"; gene_source "ensembl"; gene_biotype "protein_coding";
3	ensembl	transcript	161734091	161734980	0	+	.	gene_id "ENSRNOG00000005116"; gene_version "7"; transcript_id "ENSRNOT00000006859"; transcript_version "7"; gene_name "LOC108353446"; gene_source "ensembl"; gene_biotype "protein_coding"; transcript_name "LOC108353446-201"; transcript_source "ensembl"; transcript_biotype "protein_coding"; tag "Ensembl_canonical";
3	ensembl	start_codon	161734099	161734101	0	+	0	gene_id "ENSRNOG00000005116"; gene_version "7"; transcript_id "ENSRNOT00000006859"; transcript_version "7"; exon_number "1"; gene_name "LOC108353446"; gene_source "ensembl"; gene_biotype "protein_coding"; transcript_name "LOC108353446-201"; transcript_source "ensembl"; transcript_biotype "protein_coding"; tag "Ensembl_canonical";
3	ensembl	CDS	161734099	161734165	0	+	0	gene_id "ENSRNOG00000005116"; gene_version "7"; transcript_id "ENSRNOT00000006859"; transcript_version "7"; exon_number "1"; gene_name "LOC108353446"; gene_source "ensembl"; gene_biotype "protein_coding"; transcript_name "LOC108353446-201"; transcript_source "ensembl"; transcript_biotype "protein_coding"; protein_id "ENSRNOP00000102952"; protein_version "1"; tag "Ensembl_canonical";
3	ensembl	exon	161734244	161734524	0	+	.	gene_id "ENSRNOG00000005116"; gene_version "7"; transcript_id "ENSRNOT00000006859"; transcript_version "7"; exon_number "2"; gene_name "LOC108353446"; gene_source "ensembl"; gene_biotype "protein_coding"; transcript_name "LOC108353446-201"; transcript_source "ensembl"; transcript_biotype "protein_coding"; exon_id "ENSRNOE00000364220"; exon_version "6"; tag "Ensembl_canonical";
3	ensembl	CDS	161734244	161734524	0	+	2	gene_id "ENSRNOG00000005116"; gene_version "7"; transcript_id "ENSRNOT00000006859"; transcript_version "7"; exon_number "2"; gene_name "LOC108353446"; gene_source "ensembl"; gene_biotype "protein_coding"; transcript_name "LOC108353446-201"; transcript_source "ensembl"; transcript_biotype "protein_coding"; protein_id "ENSRNOP00000102952"; protein_version "1"; tag "Ensembl_canonical";
3	ensembl	CDS	161734528	161734977	0	+	0	gene_id "ENSRNOG00000005116"; gene_version "7"; transcript_id "ENSRNOT00000006859"; transcript_version "7"; exon_number "3"; gene_name "LOC108353446"; gene_source "ensembl"; gene_biotype "protein_coding"; transcript_name "LOC108353446-201"; transcript_source "ensembl"; transcript_biotype "protein_coding"; protein_id "ENSRNOP00000102952"; protein_version "1"; tag "Ensembl_canonical";
3	ensembl	exon	161734528	161734980	0	+	.	gene_id "ENSRNOG00000005116"; gene_version "7"; transcript_id "ENSRNOT00000006859"; transcript_version "7"; exon_number "3"; gene_name "LOC108353446"; gene_source "ensembl"; gene_biotype "protein_coding"; transcript_name "LOC108353446-201"; transcript_source "ensembl"; transcript_biotype "protein_coding"; exon_id "ENSRNOE00000474779"; exon_version "4"; tag "Ensembl_canonical";
3	ensembl	stop_codon	161734978	161734980	0	+	0	gene_id "ENSRNOG00000005116"; gene_version "7"; transcript_id "ENSRNOT00000006859"; transcript_version "7"; exon_number "3"; gene_name "LOC108353446"; gene_source "ensembl"; gene_biotype "protein_coding"; transcript_name "LOC108353446-201"; transcript_source "ensembl"; transcript_biotype "protein_coding"; tag "Ensembl_canonical";
3	sraer114_es	exon	161761591	161761760	0.0200116209413752	+	.	gene_id "ENSRNOG00000068358"; transcript_id "ENSRNOG00000068358_tx_5"; exon_id "3_161761591_161761760_+"; exonnum "1"; txlen "577";
3	sraer114_es	exon	161761591	161761760	0.0200116209413752	+	.	gene_id "ENSRNOG00000068358"; transcript_id "ENSRNOG00000068358_tx_6"; exon_id "3_161761591_161761760_+"; exonnum "1"; txlen "1195";
3	sraer114_es	exon	161763795	161763854	0.0769409616551655	+	.	gene_id "ENSRNOG00000068358"; transcript_id "ENSRNOG00000068358_tx_3"; exon_id "3_161763795_161763854_+"; exonnum "1"; txlen "1085";
3	ensembl	exon	161765297	161765354	0	+	.	gene_id "ENSRNOG00000068358"; gene_version "2"; transcript_id "ENSRNOT00000098061"; transcript_version "2"; exon_number "1"; gene_source "ensembl"; gene_biotype "lncRNA"; transcript_source "ensembl"; transcript_biotype "lncRNA"; exon_id "ENSRNOE00000803550"; exon_version "1";
3	ensembl	gene	161765297	161777601	0	+	.	gene_id "ENSRNOG00000068358"; gene_version "2"; gene_source "ensembl"; gene_biotype "lncRNA";
3	ensembl	transcript	161765297	161777601	0	+	.	gene_id "ENSRNOG00000068358"; gene_version "2"; transcript_id "ENSRNOT00000098061"; transcript_version "2"; gene_source "ensembl"; gene_biotype "lncRNA"; transcript_source "ensembl"; transcript_biotype "lncRNA";
3	ensembl	exon	161766000	161766341	0	+	.	gene_id "ENSRNOG00000068358"; gene_version "2"; transcript_id "ENSRNOT00000098061"; transcript_version "2"; exon_number "2"; gene_source "ensembl"; gene_biotype "lncRNA"; transcript_source "ensembl"; transcript_biotype "lncRNA"; exon_id "ENSRNOE00000757417"; exon_version "1";
3	sraer114_mid	exon	161766237	161766341	0.0769409616551655	+	.	gene_id "ENSRNOG00000068358"; transcript_id "ENSRNOG00000068358_tx_3"; exon_id "3_161766237_161766341_+"; exonnum "2"; txlen "1085";
3	sraer114_mid	exon	161766237	161766341	0.0200116209413752	+	.	gene_id "ENSRNOG00000068358"; transcript_id "ENSRNOG00000068358_tx_5"; exon_id "3_161766237_161766341_+"; exonnum "2"; txlen "577";
3	sraer114_mid	exon	161766237	161766341	0.0200116209413752	+	.	gene_id "ENSRNOG00000068358"; transcript_id "ENSRNOG00000068358_tx_6"; exon_id "3_161766237_161766341_+"; exonnum "2"; txlen "1195";
3	sraer114_ss	exon	161771589	161771890	0.0200116209413752	+	.	gene_id "ENSRNOG00000068358"; transcript_id "ENSRNOG00000068358_tx_5"; exon_id "3_161771589_161771890_+"; exonnum "3"; txlen "577";
3	ensembl	exon	161774388	161774975	0	+	.	gene_id "ENSRNOG00000068358"; gene_version "2"; transcript_id "ENSRNOT00000168779"; transcript_version "1"; exon_number "1"; gene_source "ensembl"; gene_biotype "lncRNA"; transcript_source "ensembl"; transcript_biotype "lncRNA"; exon_id "ENSRNOE00000726835"; exon_version "1"; tag "Ensembl_canonical";
3	ensembl	transcript	161774388	161777601	0	+	.	gene_id "ENSRNOG00000068358"; gene_version "2"; transcript_id "ENSRNOT00000168779"; transcript_version "1"; gene_source "ensembl"; gene_biotype "lncRNA"; transcript_source "ensembl"; transcript_biotype "lncRNA"; tag "Ensembl_canonical";
3	ensembl	exon	161776682	161777601	0	+	.	gene_id "ENSRNOG00000068358"; gene_version "2"; transcript_id "ENSRNOT00000098061"; transcript_version "2"; exon_number "3"; gene_source "ensembl"; gene_biotype "lncRNA"; transcript_source "ensembl"; transcript_biotype "lncRNA"; exon_id "ENSRNOE00000641648"; exon_version "2";
3	ensembl	exon	161776682	161777601	0	+	.	gene_id "ENSRNOG00000068358"; gene_version "2"; transcript_id "ENSRNOT00000168779"; transcript_version "1"; exon_number "2"; gene_source "ensembl"; gene_biotype "lncRNA"; transcript_source "ensembl"; transcript_biotype "lncRNA"; exon_id "ENSRNOE00000641648"; exon_version "2"; tag "Ensembl_canonical";
3	ENSEMBL114_rn	exon	161776682	161777601	0.0769409616551655	+	.	gene_id "ENSRNOG00000068358"; transcript_id "ENSRNOG00000068358_tx_3"; exon_id "3_161776682_161777601_+"; exonnum "3"; txlen "1085";
3	ENSEMBL114_rn	exon	161776682	161777601	0.0200116209413752	+	.	gene_id "ENSRNOG00000068358"; transcript_id "ENSRNOG00000068358_tx_6"; exon_id "3_161776682_161777601_+"; exonnum "3"; txlen "1195";
3	ensembl	exon	161778742	161778844	0	+	.	gene_id "ENSRNOG00000008165"; gene_version "7"; transcript_id "ENSRNOT00000088481"; transcript_version "3"; exon_number "1"; gene_name "Tpx2"; gene_source "ensembl"; gene_biotype "protein_coding"; transcript_name "Tpx2-202"; transcript_source "ensembl"; transcript_biotype "protein_coding"; exon_id "ENSRNOE00000570410"; exon_version "3";
3	ensembl	five_prime_utr	161778742	161778844	0	+	.	gene_id "ENSRNOG00000008165"; gene_version "7"; transcript_id "ENSRNOT00000088481"; transcript_version "3"; gene_name "Tpx2"; gene_source "ensembl"; gene_biotype "protein_coding"; transcript_name "Tpx2-202"; transcript_source "ensembl"; transcript_biotype "protein_coding";
3	ensembl	gene	161778742	161820724	0	+	.	gene_id "ENSRNOG00000008165"; gene_version "7"; gene_name "Tpx2"; gene_source "ensembl"; gene_biotype "protein_coding";
3	ensembl	transcript	161778742	161820724	0	+	.	gene_id "ENSRNOG00000008165"; gene_version "7"; transcript_id "ENSRNOT00000088481"; transcript_version "3"; gene_name "Tpx2"; gene_source "ensembl"; gene_biotype "protein_coding"; transcript_name "Tpx2-202"; transcript_source "ensembl"; transcript_biotype "protein_coding";
3	sraer114_es	exon	161778848	161779063	11.7753490731964	+	.	gene_id "ENSRNOG00000008165"; transcript_id "ENSRNOG00000008165_tx_5"; exon_id "3_161778848_161779063_+"; exonnum "1"; txlen "2957";
3	ensembl	exon	161778871	161779048	0	+	.	gene_id "ENSRNOG00000008165"; gene_version "7"; transcript_id "ENSRNOT00000010851"; transcript_version "7"; exon_number "1"; gene_name "Tpx2"; gene_source "ensembl"; gene_biotype "protein_coding"; transcript_name "Tpx2-201"; transcript_source "ensembl"; transcript_biotype "protein_coding"; exon_id "ENSRNOE00000747850"; exon_version "1"; tag "Ensembl_canonical";
3	ensembl	five_prime_utr	161778871	161779048	0	+	.	gene_id "ENSRNOG00000008165"; gene_version "7"; transcript_id "ENSRNOT00000010851"; transcript_version "7"; gene_name "Tpx2"; gene_source "ensembl"; gene_biotype "protein_coding"; transcript_name "Tpx2-201"; transcript_source "ensembl"; transcript_biotype "protein_coding"; tag "Ensembl_canonical";
3	ensembl	transcript	161778871	161820724	0	+	.	gene_id "ENSRNOG00000008165"; gene_version "7"; transcript_id "ENSRNOT00000010851"; transcript_version "7"; gene_name "Tpx2"; gene_source "ensembl"; gene_biotype "protein_coding"; transcript_name "Tpx2-201"; transcript_source "ensembl"; transcript_biotype "protein_coding"; tag "Ensembl_canonical";
3	ensembl	exon	161785728	161785845	0	+	.	gene_id "ENSRNOG00000008165"; gene_version "7"; transcript_id "ENSRNOT00000010851"; transcript_version "7"; exon_number "2"; gene_name "Tpx2"; gene_source "ensembl"; gene_biotype "protein_coding"; transcript_name "Tpx2-201"; transcript_source "ensembl"; transcript_biotype "protein_coding"; exon_id "ENSRNOE00000570902"; exon_version "3"; tag "Ensembl_canonical";
3	ensembl	five_prime_utr	161785728	161785845	0	+	.	gene_id "ENSRNOG00000008165"; gene_version "7"; transcript_id "ENSRNOT00000010851"; transcript_version "7"; gene_name "Tpx2"; gene_source "ensembl"; gene_biotype "protein_coding"; transcript_name "Tpx2-201"; transcript_source "ensembl"; transcript_biotype "protein_coding"; tag "Ensembl_canonical";
3	ensembl	exon	161785728	161785845	0	+	.	gene_id "ENSRNOG00000008165"; gene_version "7"; transcript_id "ENSRNOT00000088481"; transcript_version "3"; exon_number "2"; gene_name "Tpx2"; gene_source "ensembl"; gene_biotype "protein_coding"; transcript_name "Tpx2-202"; transcript_source "ensembl"; transcript_biotype "protein_coding"; exon_id "ENSRNOE00000570902"; exon_version "3";
3	ensembl	five_prime_utr	161785728	161785845	0	+	.	gene_id "ENSRNOG00000008165"; gene_version "7"; transcript_id "ENSRNOT00000088481"; transcript_version "3"; gene_name "Tpx2"; gene_source "ensembl"; gene_biotype "protein_coding"; transcript_name "Tpx2-202"; transcript_source "ensembl"; transcript_biotype "protein_coding";
3	ENSEMBL114_rn	exon	161785728	161785845	11.7753490731964	+	.	gene_id "ENSRNOG00000008165"; transcript_id "ENSRNOG00000008165_tx_5"; exon_id "3_161785728_161785845_+"; exonnum "2"; txlen "2957";
3	ensembl	five_prime_utr	161796928	161796991	0	+	.	gene_id "ENSRNOG00000008165"; gene_version "7"; transcript_id "ENSRNOT00000010851"; transcript_version "7"; gene_name "Tpx2"; gene_source "ensembl"; gene_biotype "protein_coding"; transcript_name "Tpx2-201"; transcript_source "ensembl"; transcript_biotype "protein_coding"; tag "Ensembl_canonical";
3	ensembl	five_prime_utr	161796928	161796991	0	+	.	gene_id "ENSRNOG00000008165"; gene_version "7"; transcript_id "ENSRNOT00000088481"; transcript_version "3"; gene_name "Tpx2"; gene_source "ensembl"; gene_biotype "protein_coding"; transcript_name "Tpx2-202"; transcript_source "ensembl"; transcript_biotype "protein_coding";
3	ensembl	exon	161796928	161797097	0	+	.	gene_id "ENSRNOG00000008165"; gene_version "7"; transcript_id "ENSRNOT00000010851"; transcript_version "7"; exon_number "3"; gene_name "Tpx2"; gene_source "ensembl"; gene_biotype "protein_coding"; transcript_name "Tpx2-201"; transcript_source "ensembl"; transcript_biotype "protein_coding"; exon_id "ENSRNOE00000250716"; exon_version "2"; tag "Ensembl_canonical";
3	ensembl	exon	161796928	161797097	0	+	.	gene_id "ENSRNOG00000008165"; gene_version "7"; transcript_id "ENSRNOT00000088481"; transcript_version "3"; exon_number "3"; gene_name "Tpx2"; gene_source "ensembl"; gene_biotype "protein_coding"; transcript_name "Tpx2-202"; transcript_source "ensembl"; transcript_biotype "protein_coding"; exon_id "ENSRNOE00000250716"; exon_version "2";
3	ENSEMBL114_rn	exon	161796928	161797097	11.7753490731964	+	.	gene_id "ENSRNOG00000008165"; transcript_id "ENSRNOG00000008165_tx_5"; exon_id "3_161796928_161797097_+"; exonnum "3"; txlen "2957";
3	ensembl	start_codon	161796992	161796994	0	+	0	gene_id "ENSRNOG00000008165"; gene_version "7"; transcript_id "ENSRNOT00000010851"; transcript_version "7"; exon_number "3"; gene_name "Tpx2"; gene_source "ensembl"; gene_biotype "protein_coding"; transcript_name "Tpx2-201"; transcript_source "ensembl"; transcript_biotype "protein_coding"; tag "Ensembl_canonical";
3	ensembl	start_codon	161796992	161796994	0	+	0	gene_id "ENSRNOG00000008165"; gene_version "7"; transcript_id "ENSRNOT00000088481"; transcript_version "3"; exon_number "3"; gene_name "Tpx2"; gene_source "ensembl"; gene_biotype "protein_coding"; transcript_name "Tpx2-202"; transcript_source "ensembl"; transcript_biotype "protein_coding";
3	ensembl	CDS	161796992	161797097	0	+	0	gene_id "ENSRNOG00000008165"; gene_version "7"; transcript_id "ENSRNOT00000010851"; transcript_version "7"; exon_number "3"; gene_name "Tpx2"; gene_source "ensembl"; gene_biotype "protein_coding"; transcript_name "Tpx2-201"; transcript_source "ensembl"; transcript_biotype "protein_coding"; protein_id "ENSRNOP00000010851"; protein_version "4"; tag "Ensembl_canonical";
3	ensembl	CDS	161796992	161797097	0	+	0	gene_id "ENSRNOG00000008165"; gene_version "7"; transcript_id "ENSRNOT00000088481"; transcript_version "3"; exon_number "3"; gene_name "Tpx2"; gene_source "ensembl"; gene_biotype "protein_coding"; transcript_name "Tpx2-202"; transcript_source "ensembl"; transcript_biotype "protein_coding"; protein_id "ENSRNOP00000068619"; protein_version "2";
3	ensembl	five_prime_utr	161801250	161801382	0	+	.	gene_id "ENSRNOG00000008165"; gene_version "7"; transcript_id "ENSRNOT00000104440"; transcript_version "2"; gene_name "Tpx2"; gene_source "ensembl"; gene_biotype "protein_coding"; transcript_name "Tpx2-203"; transcript_source "ensembl"; transcript_biotype "protein_coding";
3	ensembl	exon	161801250	161801488	0	+	.	gene_id "ENSRNOG00000008165"; gene_version "7"; transcript_id "ENSRNOT00000104440"; transcript_version "2"; exon_number "1"; gene_name "Tpx2"; gene_source "ensembl"; gene_biotype "protein_coding"; transcript_name "Tpx2-203"; transcript_source "ensembl"; transcript_biotype "protein_coding"; exon_id "ENSRNOE00000794214"; exon_version "1";
3	ensembl	transcript	161801250	161820724	0	+	.	gene_id "ENSRNOG00000008165"; gene_version "7"; transcript_id "ENSRNOT00000104440"; transcript_version "2"; gene_name "Tpx2"; gene_source "ensembl"; gene_biotype "protein_coding"; transcript_name "Tpx2-203"; transcript_source "ensembl"; transcript_biotype "protein_coding";
3	ensembl	start_codon	161801383	161801385	0	+	0	gene_id "ENSRNOG00000008165"; gene_version "7"; transcript_id "ENSRNOT00000104440"; transcript_version "2"; exon_number "1"; gene_name "Tpx2"; gene_source "ensembl"; gene_biotype "protein_coding"; transcript_name "Tpx2-203"; transcript_source "ensembl"; transcript_biotype "protein_coding";
3	ensembl	CDS	161801383	161801488	0	+	0	gene_id "ENSRNOG00000008165"; gene_version "7"; transcript_id "ENSRNOT00000104440"; transcript_version "2"; exon_number "1"; gene_name "Tpx2"; gene_source "ensembl"; gene_biotype "protein_coding"; transcript_name "Tpx2-203"; transcript_source "ensembl"; transcript_biotype "protein_coding"; protein_id "ENSRNOP00000097456"; protein_version "2";
3	ensembl	exon	161801633	161801755	0	+	.	gene_id "ENSRNOG00000008165"; gene_version "7"; transcript_id "ENSRNOT00000104440"; transcript_version "2"; exon_number "2"; gene_name "Tpx2"; gene_source "ensembl"; gene_biotype "protein_coding"; transcript_name "Tpx2-203"; transcript_source "ensembl"; transcript_biotype "protein_coding"; exon_id "ENSRNOE00000076547"; exon_version "2";
3	ensembl	CDS	161801633	161801755	0	+	2	gene_id "ENSRNOG00000008165"; gene_version "7"; transcript_id "ENSRNOT00000104440"; transcript_version "2"; exon_number "2"; gene_name "Tpx2"; gene_source "ensembl"; gene_biotype "protein_coding"; transcript_name "Tpx2-203"; transcript_source "ensembl"; transcript_biotype "protein_coding"; protein_id "ENSRNOP00000097456"; protein_version "2";
3	ensembl	exon	161801633	161801755	0	+	.	gene_id "ENSRNOG00000008165"; gene_version "7"; transcript_id "ENSRNOT00000010851"; transcript_version "7"; exon_number "4"; gene_name "Tpx2"; gene_source "ensembl"; gene_biotype "protein_coding"; transcript_name "Tpx2-201"; transcript_source "ensembl"; transcript_biotype "protein_coding"; exon_id "ENSRNOE00000076547"; exon_version "2"; tag "Ensembl_canonical";
3	ensembl	CDS	161801633	161801755	0	+	2	gene_id "ENSRNOG00000008165"; gene_version "7"; transcript_id "ENSRNOT00000010851"; transcript_version "7"; exon_number "4"; gene_name "Tpx2"; gene_source "ensembl"; gene_biotype "protein_coding"; transcript_name "Tpx2-201"; transcript_source "ensembl"; transcript_biotype "protein_coding"; protein_id "ENSRNOP00000010851"; protein_version "4"; tag "Ensembl_canonical";
3	ensembl	exon	161801633	161801755	0	+	.	gene_id "ENSRNOG00000008165"; gene_version "7"; transcript_id "ENSRNOT00000088481"; transcript_version "3"; exon_number "4"; gene_name "Tpx2"; gene_source "ensembl"; gene_biotype "protein_coding"; transcript_name "Tpx2-202"; transcript_source "ensembl"; transcript_biotype "protein_coding"; exon_id "ENSRNOE00000076547"; exon_version "2";
3	ensembl	CDS	161801633	161801755	0	+	2	gene_id "ENSRNOG00000008165"; gene_version "7"; transcript_id "ENSRNOT00000088481"; transcript_version "3"; exon_number "4"; gene_name "Tpx2"; gene_source "ensembl"; gene_biotype "protein_coding"; transcript_name "Tpx2-202"; transcript_source "ensembl"; transcript_biotype "protein_coding"; protein_id "ENSRNOP00000068619"; protein_version "2";
3	ENSEMBL114_rn	exon	161801633	161801755	11.7753490731964	+	.	gene_id "ENSRNOG00000008165"; transcript_id "ENSRNOG00000008165_tx_5"; exon_id "3_161801633_161801755_+"; exonnum "4"; txlen "2957";
3	ensembl	exon	161802349	161802475	0	+	.	gene_id "ENSRNOG00000008165"; gene_version "7"; transcript_id "ENSRNOT00000104440"; transcript_version "2"; exon_number "3"; gene_name "Tpx2"; gene_source "ensembl"; gene_biotype "protein_coding"; transcript_name "Tpx2-203"; transcript_source "ensembl"; transcript_biotype "protein_coding"; exon_id "ENSRNOE00000076595"; exon_version "1";
3	ensembl	CDS	161802349	161802475	0	+	2	gene_id "ENSRNOG00000008165"; gene_version "7"; transcript_id "ENSRNOT00000104440"; transcript_version "2"; exon_number "3"; gene_name "Tpx2"; gene_source "ensembl"; gene_biotype "protein_coding"; transcript_name "Tpx2-203"; transcript_source "ensembl"; transcript_biotype "protein_coding"; protein_id "ENSRNOP00000097456"; protein_version "2";
3	ensembl	exon	161802349	161802475	0	+	.	gene_id "ENSRNOG00000008165"; gene_version "7"; transcript_id "ENSRNOT00000010851"; transcript_version "7"; exon_number "5"; gene_name "Tpx2"; gene_source "ensembl"; gene_biotype "protein_coding"; transcript_name "Tpx2-201"; transcript_source "ensembl"; transcript_biotype "protein_coding"; exon_id "ENSRNOE00000076595"; exon_version "1"; tag "Ensembl_canonical";
3	ensembl	CDS	161802349	161802475	0	+	2	gene_id "ENSRNOG00000008165"; gene_version "7"; transcript_id "ENSRNOT00000010851"; transcript_version "7"; exon_number "5"; gene_name "Tpx2"; gene_source "ensembl"; gene_biotype "protein_coding"; transcript_name "Tpx2-201"; transcript_source "ensembl"; transcript_biotype "protein_coding"; protein_id "ENSRNOP00000010851"; protein_version "4"; tag "Ensembl_canonical";
3	ensembl	exon	161802349	161802475	0	+	.	gene_id "ENSRNOG00000008165"; gene_version "7"; transcript_id "ENSRNOT00000088481"; transcript_version "3"; exon_number "5"; gene_name "Tpx2"; gene_source "ensembl"; gene_biotype "protein_coding"; transcript_name "Tpx2-202"; transcript_source "ensembl"; transcript_biotype "protein_coding"; exon_id "ENSRNOE00000076595"; exon_version "1";
3	ensembl	CDS	161802349	161802475	0	+	2	gene_id "ENSRNOG00000008165"; gene_version "7"; transcript_id "ENSRNOT00000088481"; transcript_version "3"; exon_number "5"; gene_name "Tpx2"; gene_source "ensembl"; gene_biotype "protein_coding"; transcript_name "Tpx2-202"; transcript_source "ensembl"; transcript_biotype "protein_coding"; protein_id "ENSRNOP00000068619"; protein_version "2";
3	ENSEMBL114_rn	exon	161802349	161802475	11.7753490731964	+	.	gene_id "ENSRNOG00000008165"; transcript_id "ENSRNOG00000008165_tx_5"; exon_id "3_161802349_161802475_+"; exonnum "5"; txlen "2957";
3	ensembl	exon	161803823	161803954	0	+	.	gene_id "ENSRNOG00000008165"; gene_version "7"; transcript_id "ENSRNOT00000104440"; transcript_version "2"; exon_number "4"; gene_name "Tpx2"; gene_source "ensembl"; gene_biotype "protein_coding"; transcript_name "Tpx2-203"; transcript_source "ensembl"; transcript_biotype "protein_coding"; exon_id "ENSRNOE00000076634"; exon_version "1";
3	ensembl	CDS	161803823	161803954	0	+	1	gene_id "ENSRNOG00000008165"; gene_version "7"; transcript_id "ENSRNOT00000104440"; transcript_version "2"; exon_number "4"; gene_name "Tpx2"; gene_source "ensembl"; gene_biotype "protein_coding"; transcript_name "Tpx2-203"; transcript_source "ensembl"; transcript_biotype "protein_coding"; protein_id "ENSRNOP00000097456"; protein_version "2";
3	ensembl	exon	161803823	161803954	0	+	.	gene_id "ENSRNOG00000008165"; gene_version "7"; transcript_id "ENSRNOT00000010851"; transcript_version "7"; exon_number "6"; gene_name "Tpx2"; gene_source "ensembl"; gene_biotype "protein_coding"; transcript_name "Tpx2-201"; transcript_source "ensembl"; transcript_biotype "protein_coding"; exon_id "ENSRNOE00000076634"; exon_version "1"; tag "Ensembl_canonical";
3	ensembl	CDS	161803823	161803954	0	+	1	gene_id "ENSRNOG00000008165"; gene_version "7"; transcript_id "ENSRNOT00000010851"; transcript_version "7"; exon_number "6"; gene_name "Tpx2"; gene_source "ensembl"; gene_biotype "protein_coding"; transcript_name "Tpx2-201"; transcript_source "ensembl"; transcript_biotype "protein_coding"; protein_id "ENSRNOP00000010851"; protein_version "4"; tag "Ensembl_canonical";
3	ensembl	exon	161803823	161803954	0	+	.	gene_id "ENSRNOG00000008165"; gene_version "7"; transcript_id "ENSRNOT00000088481"; transcript_version "3"; exon_number "6"; gene_name "Tpx2"; gene_source "ensembl"; gene_biotype "protein_coding"; transcript_name "Tpx2-202"; transcript_source "ensembl"; transcript_biotype "protein_coding"; exon_id "ENSRNOE00000076634"; exon_version "1";
3	ensembl	CDS	161803823	161803954	0	+	1	gene_id "ENSRNOG00000008165"; gene_version "7"; transcript_id "ENSRNOT00000088481"; transcript_version "3"; exon_number "6"; gene_name "Tpx2"; gene_source "ensembl"; gene_biotype "protein_coding"; transcript_name "Tpx2-202"; transcript_source "ensembl"; transcript_biotype "protein_coding"; protein_id "ENSRNOP00000068619"; protein_version "2";
3	ENSEMBL114_rn	exon	161803823	161803954	11.7753490731964	+	.	gene_id "ENSRNOG00000008165"; transcript_id "ENSRNOG00000008165_tx_5"; exon_id "3_161803823_161803954_+"; exonnum "6"; txlen "2957";
3	ensembl	exon	161804751	161804870	0	+	.	gene_id "ENSRNOG00000008165"; gene_version "7"; transcript_id "ENSRNOT00000104440"; transcript_version "2"; exon_number "5"; gene_name "Tpx2"; gene_source "ensembl"; gene_biotype "protein_coding"; transcript_name "Tpx2-203"; transcript_source "ensembl"; transcript_biotype "protein_coding"; exon_id "ENSRNOE00000076675"; exon_version "1";
3	ensembl	CDS	161804751	161804870	0	+	1	gene_id "ENSRNOG00000008165"; gene_version "7"; transcript_id "ENSRNOT00000104440"; transcript_version "2"; exon_number "5"; gene_name "Tpx2"; gene_source "ensembl"; gene_biotype "protein_coding"; transcript_name "Tpx2-203"; transcript_source "ensembl"; transcript_biotype "protein_coding"; protein_id "ENSRNOP00000097456"; protein_version "2";
3	ensembl	exon	161804751	161804870	0	+	.	gene_id "ENSRNOG00000008165"; gene_version "7"; transcript_id "ENSRNOT00000010851"; transcript_version "7"; exon_number "7"; gene_name "Tpx2"; gene_source "ensembl"; gene_biotype "protein_coding"; transcript_name "Tpx2-201"; transcript_source "ensembl"; transcript_biotype "protein_coding"; exon_id "ENSRNOE00000076675"; exon_version "1"; tag "Ensembl_canonical";
3	ensembl	CDS	161804751	161804870	0	+	1	gene_id "ENSRNOG00000008165"; gene_version "7"; transcript_id "ENSRNOT00000010851"; transcript_version "7"; exon_number "7"; gene_name "Tpx2"; gene_source "ensembl"; gene_biotype "protein_coding"; transcript_name "Tpx2-201"; transcript_source "ensembl"; transcript_biotype "protein_coding"; protein_id "ENSRNOP00000010851"; protein_version "4"; tag "Ensembl_canonical";
3	ensembl	exon	161804751	161804870	0	+	.	gene_id "ENSRNOG00000008165"; gene_version "7"; transcript_id "ENSRNOT00000088481"; transcript_version "3"; exon_number "7"; gene_name "Tpx2"; gene_source "ensembl"; gene_biotype "protein_coding"; transcript_name "Tpx2-202"; transcript_source "ensembl"; transcript_biotype "protein_coding"; exon_id "ENSRNOE00000076675"; exon_version "1";
3	ensembl	CDS	161804751	161804870	0	+	1	gene_id "ENSRNOG00000008165"; gene_version "7"; transcript_id "ENSRNOT00000088481"; transcript_version "3"; exon_number "7"; gene_name "Tpx2"; gene_source "ensembl"; gene_biotype "protein_coding"; transcript_name "Tpx2-202"; transcript_source "ensembl"; transcript_biotype "protein_coding"; protein_id "ENSRNOP00000068619"; protein_version "2";
3	ENSEMBL114_rn	exon	161804751	161804870	11.7753490731964	+	.	gene_id "ENSRNOG00000008165"; transcript_id "ENSRNOG00000008165_tx_5"; exon_id "3_161804751_161804870_+"; exonnum "7"; txlen "2957";
3	ensembl	exon	161807856	161807977	0	+	.	gene_id "ENSRNOG00000008165"; gene_version "7"; transcript_id "ENSRNOT00000104440"; transcript_version "2"; exon_number "6"; gene_name "Tpx2"; gene_source "ensembl"; gene_biotype "protein_coding"; transcript_name "Tpx2-203"; transcript_source "ensembl"; transcript_biotype "protein_coding"; exon_id "ENSRNOE00000076723"; exon_version "1";
3	ensembl	CDS	161807856	161807977	0	+	1	gene_id "ENSRNOG00000008165"; gene_version "7"; transcript_id "ENSRNOT00000104440"; transcript_version "2"; exon_number "6"; gene_name "Tpx2"; gene_source "ensembl"; gene_biotype "protein_coding"; transcript_name "Tpx2-203"; transcript_source "ensembl"; transcript_biotype "protein_coding"; protein_id "ENSRNOP00000097456"; protein_version "2";
3	ensembl	exon	161807856	161807977	0	+	.	gene_id "ENSRNOG00000008165"; gene_version "7"; transcript_id "ENSRNOT00000010851"; transcript_version "7"; exon_number "8"; gene_name "Tpx2"; gene_source "ensembl"; gene_biotype "protein_coding"; transcript_name "Tpx2-201"; transcript_source "ensembl"; transcript_biotype "protein_coding"; exon_id "ENSRNOE00000076723"; exon_version "1"; tag "Ensembl_canonical";
3	ensembl	CDS	161807856	161807977	0	+	1	gene_id "ENSRNOG00000008165"; gene_version "7"; transcript_id "ENSRNOT00000010851"; transcript_version "7"; exon_number "8"; gene_name "Tpx2"; gene_source "ensembl"; gene_biotype "protein_coding"; transcript_name "Tpx2-201"; transcript_source "ensembl"; transcript_biotype "protein_coding"; protein_id "ENSRNOP00000010851"; protein_version "4"; tag "Ensembl_canonical";
3	ensembl	exon	161807856	161807977	0	+	.	gene_id "ENSRNOG00000008165"; gene_version "7"; transcript_id "ENSRNOT00000088481"; transcript_version "3"; exon_number "8"; gene_name "Tpx2"; gene_source "ensembl"; gene_biotype "protein_coding"; transcript_name "Tpx2-202"; transcript_source "ensembl"; transcript_biotype "protein_coding"; exon_id "ENSRNOE00000076723"; exon_version "1";
3	ensembl	CDS	161807856	161807977	0	+	1	gene_id "ENSRNOG00000008165"; gene_version "7"; transcript_id "ENSRNOT00000088481"; transcript_version "3"; exon_number "8"; gene_name "Tpx2"; gene_source "ensembl"; gene_biotype "protein_coding"; transcript_name "Tpx2-202"; transcript_source "ensembl"; transcript_biotype "protein_coding"; protein_id "ENSRNOP00000068619"; protein_version "2";
3	ENSEMBL114_rn	exon	161807856	161807977	11.7753490731964	+	.	gene_id "ENSRNOG00000008165"; transcript_id "ENSRNOG00000008165_tx_5"; exon_id "3_161807856_161807977_+"; exonnum "8"; txlen "2957";
3	ensembl	exon	161808786	161808937	0	+	.	gene_id "ENSRNOG00000008165"; gene_version "7"; transcript_id "ENSRNOT00000104440"; transcript_version "2"; exon_number "7"; gene_name "Tpx2"; gene_source "ensembl"; gene_biotype "protein_coding"; transcript_name "Tpx2-203"; transcript_source "ensembl"; transcript_biotype "protein_coding"; exon_id "ENSRNOE00000076765"; exon_version "1";
3	ensembl	CDS	161808786	161808937	0	+	2	gene_id "ENSRNOG00000008165"; gene_version "7"; transcript_id "ENSRNOT00000104440"; transcript_version "2"; exon_number "7"; gene_name "Tpx2"; gene_source "ensembl"; gene_biotype "protein_coding"; transcript_name "Tpx2-203"; transcript_source "ensembl"; transcript_biotype "protein_coding"; protein_id "ENSRNOP00000097456"; protein_version "2";
3	ensembl	exon	161808786	161808937	0	+	.	gene_id "ENSRNOG00000008165"; gene_version "7"; transcript_id "ENSRNOT00000010851"; transcript_version "7"; exon_number "9"; gene_name "Tpx2"; gene_source "ensembl"; gene_biotype "protein_coding"; transcript_name "Tpx2-201"; transcript_source "ensembl"; transcript_biotype "protein_coding"; exon_id "ENSRNOE00000076765"; exon_version "1"; tag "Ensembl_canonical";
3	ensembl	CDS	161808786	161808937	0	+	2	gene_id "ENSRNOG00000008165"; gene_version "7"; transcript_id "ENSRNOT00000010851"; transcript_version "7"; exon_number "9"; gene_name "Tpx2"; gene_source "ensembl"; gene_biotype "protein_coding"; transcript_name "Tpx2-201"; transcript_source "ensembl"; transcript_biotype "protein_coding"; protein_id "ENSRNOP00000010851"; protein_version "4"; tag "Ensembl_canonical";
3	ensembl	exon	161808786	161808937	0	+	.	gene_id "ENSRNOG00000008165"; gene_version "7"; transcript_id "ENSRNOT00000088481"; transcript_version "3"; exon_number "9"; gene_name "Tpx2"; gene_source "ensembl"; gene_biotype "protein_coding"; transcript_name "Tpx2-202"; transcript_source "ensembl"; transcript_biotype "protein_coding"; exon_id "ENSRNOE00000076765"; exon_version "1";
3	ensembl	CDS	161808786	161808937	0	+	2	gene_id "ENSRNOG00000008165"; gene_version "7"; transcript_id "ENSRNOT00000088481"; transcript_version "3"; exon_number "9"; gene_name "Tpx2"; gene_source "ensembl"; gene_biotype "protein_coding"; transcript_name "Tpx2-202"; transcript_source "ensembl"; transcript_biotype "protein_coding"; protein_id "ENSRNOP00000068619"; protein_version "2";
3	ENSEMBL114_rn	exon	161808786	161808937	11.7753490731964	+	.	gene_id "ENSRNOG00000008165"; transcript_id "ENSRNOG00000008165_tx_5"; exon_id "3_161808786_161808937_+"; exonnum "9"; txlen "2957";
3	ensembl	exon	161810063	161810231	0	+	.	gene_id "ENSRNOG00000008165"; gene_version "7"; transcript_id "ENSRNOT00000104440"; transcript_version "2"; exon_number "8"; gene_name "Tpx2"; gene_source "ensembl"; gene_biotype "protein_coding"; transcript_name "Tpx2-203"; transcript_source "ensembl"; transcript_biotype "protein_coding"; exon_id "ENSRNOE00000076809"; exon_version "1";
3	ensembl	CDS	161810063	161810231	0	+	0	gene_id "ENSRNOG00000008165"; gene_version "7"; transcript_id "ENSRNOT00000104440"; transcript_version "2"; exon_number "8"; gene_name "Tpx2"; gene_source "ensembl"; gene_biotype "protein_coding"; transcript_name "Tpx2-203"; transcript_source "ensembl"; transcript_biotype "protein_coding"; protein_id "ENSRNOP00000097456"; protein_version "2";
3	ensembl	exon	161810063	161810231	0	+	.	gene_id "ENSRNOG00000008165"; gene_version "7"; transcript_id "ENSRNOT00000010851"; transcript_version "7"; exon_number "10"; gene_name "Tpx2"; gene_source "ensembl"; gene_biotype "protein_coding"; transcript_name "Tpx2-201"; transcript_source "ensembl"; transcript_biotype "protein_coding"; exon_id "ENSRNOE00000076809"; exon_version "1"; tag "Ensembl_canonical";
3	ensembl	CDS	161810063	161810231	0	+	0	gene_id "ENSRNOG00000008165"; gene_version "7"; transcript_id "ENSRNOT00000010851"; transcript_version "7"; exon_number "10"; gene_name "Tpx2"; gene_source "ensembl"; gene_biotype "protein_coding"; transcript_name "Tpx2-201"; transcript_source "ensembl"; transcript_biotype "protein_coding"; protein_id "ENSRNOP00000010851"; protein_version "4"; tag "Ensembl_canonical";
3	ensembl	exon	161810063	161810231	0	+	.	gene_id "ENSRNOG00000008165"; gene_version "7"; transcript_id "ENSRNOT00000088481"; transcript_version "3"; exon_number "10"; gene_name "Tpx2"; gene_source "ensembl"; gene_biotype "protein_coding"; transcript_name "Tpx2-202"; transcript_source "ensembl"; transcript_biotype "protein_coding"; exon_id "ENSRNOE00000076809"; exon_version "1";
3	ensembl	CDS	161810063	161810231	0	+	0	gene_id "ENSRNOG00000008165"; gene_version "7"; transcript_id "ENSRNOT00000088481"; transcript_version "3"; exon_number "10"; gene_name "Tpx2"; gene_source "ensembl"; gene_biotype "protein_coding"; transcript_name "Tpx2-202"; transcript_source "ensembl"; transcript_biotype "protein_coding"; protein_id "ENSRNOP00000068619"; protein_version "2";
3	ENSEMBL114_rn	exon	161810063	161810231	11.7753490731964	+	.	gene_id "ENSRNOG00000008165"; transcript_id "ENSRNOG00000008165_tx_5"; exon_id "3_161810063_161810231_+"; exonnum "10"; txlen "2957";
3	ensembl	exon	161812101	161812239	0	+	.	gene_id "ENSRNOG00000008165"; gene_version "7"; transcript_id "ENSRNOT00000104440"; transcript_version "2"; exon_number "9"; gene_name "Tpx2"; gene_source "ensembl"; gene_biotype "protein_coding"; transcript_name "Tpx2-203"; transcript_source "ensembl"; transcript_biotype "protein_coding"; exon_id "ENSRNOE00000076848"; exon_version "1";
3	ensembl	CDS	161812101	161812239	0	+	2	gene_id "ENSRNOG00000008165"; gene_version "7"; transcript_id "ENSRNOT00000104440"; transcript_version "2"; exon_number "9"; gene_name "Tpx2"; gene_source "ensembl"; gene_biotype "protein_coding"; transcript_name "Tpx2-203"; transcript_source "ensembl"; transcript_biotype "protein_coding"; protein_id "ENSRNOP00000097456"; protein_version "2";
3	ensembl	exon	161812101	161812239	0	+	.	gene_id "ENSRNOG00000008165"; gene_version "7"; transcript_id "ENSRNOT00000010851"; transcript_version "7"; exon_number "11"; gene_name "Tpx2"; gene_source "ensembl"; gene_biotype "protein_coding"; transcript_name "Tpx2-201"; transcript_source "ensembl"; transcript_biotype "protein_coding"; exon_id "ENSRNOE00000076848"; exon_version "1"; tag "Ensembl_canonical";
3	ensembl	CDS	161812101	161812239	0	+	2	gene_id "ENSRNOG00000008165"; gene_version "7"; transcript_id "ENSRNOT00000010851"; transcript_version "7"; exon_number "11"; gene_name "Tpx2"; gene_source "ensembl"; gene_biotype "protein_coding"; transcript_name "Tpx2-201"; transcript_source "ensembl"; transcript_biotype "protein_coding"; protein_id "ENSRNOP00000010851"; protein_version "4"; tag "Ensembl_canonical";
3	ensembl	exon	161812101	161812239	0	+	.	gene_id "ENSRNOG00000008165"; gene_version "7"; transcript_id "ENSRNOT00000088481"; transcript_version "3"; exon_number "11"; gene_name "Tpx2"; gene_source "ensembl"; gene_biotype "protein_coding"; transcript_name "Tpx2-202"; transcript_source "ensembl"; transcript_biotype "protein_coding"; exon_id "ENSRNOE00000076848"; exon_version "1";
3	ensembl	CDS	161812101	161812239	0	+	2	gene_id "ENSRNOG00000008165"; gene_version "7"; transcript_id "ENSRNOT00000088481"; transcript_version "3"; exon_number "11"; gene_name "Tpx2"; gene_source "ensembl"; gene_biotype "protein_coding"; transcript_name "Tpx2-202"; transcript_source "ensembl"; transcript_biotype "protein_coding"; protein_id "ENSRNOP00000068619"; protein_version "2";
3	ENSEMBL114_rn	exon	161812101	161812239	11.7753490731964	+	.	gene_id "ENSRNOG00000008165"; transcript_id "ENSRNOG00000008165_tx_5"; exon_id "3_161812101_161812239_+"; exonnum "11"; txlen "2957";
3	ensembl	exon	161813561	161813777	0	+	.	gene_id "ENSRNOG00000008165"; gene_version "7"; transcript_id "ENSRNOT00000104440"; transcript_version "2"; exon_number "10"; gene_name "Tpx2"; gene_source "ensembl"; gene_biotype "protein_coding"; transcript_name "Tpx2-203"; transcript_source "ensembl"; transcript_biotype "protein_coding"; exon_id "ENSRNOE00000076897"; exon_version "1";
3	ensembl	CDS	161813561	161813777	0	+	1	gene_id "ENSRNOG00000008165"; gene_version "7"; transcript_id "ENSRNOT00000104440"; transcript_version "2"; exon_number "10"; gene_name "Tpx2"; gene_source "ensembl"; gene_biotype "protein_coding"; transcript_name "Tpx2-203"; transcript_source "ensembl"; transcript_biotype "protein_coding"; protein_id "ENSRNOP00000097456"; protein_version "2";
3	ensembl	exon	161813561	161813777	0	+	.	gene_id "ENSRNOG00000008165"; gene_version "7"; transcript_id "ENSRNOT00000010851"; transcript_version "7"; exon_number "12"; gene_name "Tpx2"; gene_source "ensembl"; gene_biotype "protein_coding"; transcript_name "Tpx2-201"; transcript_source "ensembl"; transcript_biotype "protein_coding"; exon_id "ENSRNOE00000076897"; exon_version "1"; tag "Ensembl_canonical";
3	ensembl	CDS	161813561	161813777	0	+	1	gene_id "ENSRNOG00000008165"; gene_version "7"; transcript_id "ENSRNOT00000010851"; transcript_version "7"; exon_number "12"; gene_name "Tpx2"; gene_source "ensembl"; gene_biotype "protein_coding"; transcript_name "Tpx2-201"; transcript_source "ensembl"; transcript_biotype "protein_coding"; protein_id "ENSRNOP00000010851"; protein_version "4"; tag "Ensembl_canonical";
3	ensembl	exon	161813561	161813777	0	+	.	gene_id "ENSRNOG00000008165"; gene_version "7"; transcript_id "ENSRNOT00000088481"; transcript_version "3"; exon_number "12"; gene_name "Tpx2"; gene_source "ensembl"; gene_biotype "protein_coding"; transcript_name "Tpx2-202"; transcript_source "ensembl"; transcript_biotype "protein_coding"; exon_id "ENSRNOE00000076897"; exon_version "1";
3	ensembl	CDS	161813561	161813777	0	+	1	gene_id "ENSRNOG00000008165"; gene_version "7"; transcript_id "ENSRNOT00000088481"; transcript_version "3"; exon_number "12"; gene_name "Tpx2"; gene_source "ensembl"; gene_biotype "protein_coding"; transcript_name "Tpx2-202"; transcript_source "ensembl"; transcript_biotype "protein_coding"; protein_id "ENSRNOP00000068619"; protein_version "2";
3	ENSEMBL114_rn	exon	161813561	161813777	11.7753490731964	+	.	gene_id "ENSRNOG00000008165"; transcript_id "ENSRNOG00000008165_tx_5"; exon_id "3_161813561_161813777_+"; exonnum "12"; txlen "2957";
3	ensembl	exon	161814756	161814851	0	+	.	gene_id "ENSRNOG00000008165"; gene_version "7"; transcript_id "ENSRNOT00000104440"; transcript_version "2"; exon_number "11"; gene_name "Tpx2"; gene_source "ensembl"; gene_biotype "protein_coding"; transcript_name "Tpx2-203"; transcript_source "ensembl"; transcript_biotype "protein_coding"; exon_id "ENSRNOE00000076947"; exon_version "1";
3	ensembl	CDS	161814756	161814851	0	+	0	gene_id "ENSRNOG00000008165"; gene_version "7"; transcript_id "ENSRNOT00000104440"; transcript_version "2"; exon_number "11"; gene_name "Tpx2"; gene_source "ensembl"; gene_biotype "protein_coding"; transcript_name "Tpx2-203"; transcript_source "ensembl"; transcript_biotype "protein_coding"; protein_id "ENSRNOP00000097456"; protein_version "2";
3	ensembl	exon	161814756	161814851	0	+	.	gene_id "ENSRNOG00000008165"; gene_version "7"; transcript_id "ENSRNOT00000010851"; transcript_version "7"; exon_number "13"; gene_name "Tpx2"; gene_source "ensembl"; gene_biotype "protein_coding"; transcript_name "Tpx2-201"; transcript_source "ensembl"; transcript_biotype "protein_coding"; exon_id "ENSRNOE00000076947"; exon_version "1"; tag "Ensembl_canonical";
3	ensembl	CDS	161814756	161814851	0	+	0	gene_id "ENSRNOG00000008165"; gene_version "7"; transcript_id "ENSRNOT00000010851"; transcript_version "7"; exon_number "13"; gene_name "Tpx2"; gene_source "ensembl"; gene_biotype "protein_coding"; transcript_name "Tpx2-201"; transcript_source "ensembl"; transcript_biotype "protein_coding"; protein_id "ENSRNOP00000010851"; protein_version "4"; tag "Ensembl_canonical";
3	ensembl	exon	161814756	161814851	0	+	.	gene_id "ENSRNOG00000008165"; gene_version "7"; transcript_id "ENSRNOT00000088481"; transcript_version "3"; exon_number "13"; gene_name "Tpx2"; gene_source "ensembl"; gene_biotype "protein_coding"; transcript_name "Tpx2-202"; transcript_source "ensembl"; transcript_biotype "protein_coding"; exon_id "ENSRNOE00000076947"; exon_version "1";
3	ensembl	CDS	161814756	161814851	0	+	0	gene_id "ENSRNOG00000008165"; gene_version "7"; transcript_id "ENSRNOT00000088481"; transcript_version "3"; exon_number "13"; gene_name "Tpx2"; gene_source "ensembl"; gene_biotype "protein_coding"; transcript_name "Tpx2-202"; transcript_source "ensembl"; transcript_biotype "protein_coding"; protein_id "ENSRNOP00000068619"; protein_version "2";
3	ENSEMBL114_rn	exon	161814756	161814851	11.7753490731964	+	.	gene_id "ENSRNOG00000008165"; transcript_id "ENSRNOG00000008165_tx_5"; exon_id "3_161814756_161814851_+"; exonnum "13"; txlen "2957";
3	ensembl	exon	161816149	161816325	0	+	.	gene_id "ENSRNOG00000008165"; gene_version "7"; transcript_id "ENSRNOT00000104440"; transcript_version "2"; exon_number "12"; gene_name "Tpx2"; gene_source "ensembl"; gene_biotype "protein_coding"; transcript_name "Tpx2-203"; transcript_source "ensembl"; transcript_biotype "protein_coding"; exon_id "ENSRNOE00000076994"; exon_version "1";
3	ensembl	CDS	161816149	161816325	0	+	0	gene_id "ENSRNOG00000008165"; gene_version "7"; transcript_id "ENSRNOT00000104440"; transcript_version "2"; exon_number "12"; gene_name "Tpx2"; gene_source "ensembl"; gene_biotype "protein_coding"; transcript_name "Tpx2-203"; transcript_source "ensembl"; transcript_biotype "protein_coding"; protein_id "ENSRNOP00000097456"; protein_version "2";
3	ensembl	exon	161816149	161816325	0	+	.	gene_id "ENSRNOG00000008165"; gene_version "7"; transcript_id "ENSRNOT00000010851"; transcript_version "7"; exon_number "14"; gene_name "Tpx2"; gene_source "ensembl"; gene_biotype "protein_coding"; transcript_name "Tpx2-201"; transcript_source "ensembl"; transcript_biotype "protein_coding"; exon_id "ENSRNOE00000076994"; exon_version "1"; tag "Ensembl_canonical";
3	ensembl	CDS	161816149	161816325	0	+	0	gene_id "ENSRNOG00000008165"; gene_version "7"; transcript_id "ENSRNOT00000010851"; transcript_version "7"; exon_number "14"; gene_name "Tpx2"; gene_source "ensembl"; gene_biotype "protein_coding"; transcript_name "Tpx2-201"; transcript_source "ensembl"; transcript_biotype "protein_coding"; protein_id "ENSRNOP00000010851"; protein_version "4"; tag "Ensembl_canonical";
3	ensembl	exon	161816149	161816325	0	+	.	gene_id "ENSRNOG00000008165"; gene_version "7"; transcript_id "ENSRNOT00000088481"; transcript_version "3"; exon_number "14"; gene_name "Tpx2"; gene_source "ensembl"; gene_biotype "protein_coding"; transcript_name "Tpx2-202"; transcript_source "ensembl"; transcript_biotype "protein_coding"; exon_id "ENSRNOE00000076994"; exon_version "1";
3	ensembl	CDS	161816149	161816325	0	+	0	gene_id "ENSRNOG00000008165"; gene_version "7"; transcript_id "ENSRNOT00000088481"; transcript_version "3"; exon_number "14"; gene_name "Tpx2"; gene_source "ensembl"; gene_biotype "protein_coding"; transcript_name "Tpx2-202"; transcript_source "ensembl"; transcript_biotype "protein_coding"; protein_id "ENSRNOP00000068619"; protein_version "2";
3	ENSEMBL114_rn	exon	161816149	161816325	11.7753490731964	+	.	gene_id "ENSRNOG00000008165"; transcript_id "ENSRNOG00000008165_tx_5"; exon_id "3_161816149_161816325_+"; exonnum "14"; txlen "2957";
3	ensembl	exon	161817136	161817282	0	+	.	gene_id "ENSRNOG00000008165"; gene_version "7"; transcript_id "ENSRNOT00000104440"; transcript_version "2"; exon_number "13"; gene_name "Tpx2"; gene_source "ensembl"; gene_biotype "protein_coding"; transcript_name "Tpx2-203"; transcript_source "ensembl"; transcript_biotype "protein_coding"; exon_id "ENSRNOE00000077039"; exon_version "1";
3	ensembl	CDS	161817136	161817282	0	+	0	gene_id "ENSRNOG00000008165"; gene_version "7"; transcript_id "ENSRNOT00000104440"; transcript_version "2"; exon_number "13"; gene_name "Tpx2"; gene_source "ensembl"; gene_biotype "protein_coding"; transcript_name "Tpx2-203"; transcript_source "ensembl"; transcript_biotype "protein_coding"; protein_id "ENSRNOP00000097456"; protein_version "2";
3	ensembl	exon	161817136	161817282	0	+	.	gene_id "ENSRNOG00000008165"; gene_version "7"; transcript_id "ENSRNOT00000010851"; transcript_version "7"; exon_number "15"; gene_name "Tpx2"; gene_source "ensembl"; gene_biotype "protein_coding"; transcript_name "Tpx2-201"; transcript_source "ensembl"; transcript_biotype "protein_coding"; exon_id "ENSRNOE00000077039"; exon_version "1"; tag "Ensembl_canonical";
3	ensembl	CDS	161817136	161817282	0	+	0	gene_id "ENSRNOG00000008165"; gene_version "7"; transcript_id "ENSRNOT00000010851"; transcript_version "7"; exon_number "15"; gene_name "Tpx2"; gene_source "ensembl"; gene_biotype "protein_coding"; transcript_name "Tpx2-201"; transcript_source "ensembl"; transcript_biotype "protein_coding"; protein_id "ENSRNOP00000010851"; protein_version "4"; tag "Ensembl_canonical";
3	ensembl	exon	161817136	161817282	0	+	.	gene_id "ENSRNOG00000008165"; gene_version "7"; transcript_id "ENSRNOT00000088481"; transcript_version "3"; exon_number "15"; gene_name "Tpx2"; gene_source "ensembl"; gene_biotype "protein_coding"; transcript_name "Tpx2-202"; transcript_source "ensembl"; transcript_biotype "protein_coding"; exon_id "ENSRNOE00000077039"; exon_version "1";
3	ensembl	CDS	161817136	161817282	0	+	0	gene_id "ENSRNOG00000008165"; gene_version "7"; transcript_id "ENSRNOT00000088481"; transcript_version "3"; exon_number "15"; gene_name "Tpx2"; gene_source "ensembl"; gene_biotype "protein_coding"; transcript_name "Tpx2-202"; transcript_source "ensembl"; transcript_biotype "protein_coding"; protein_id "ENSRNOP00000068619"; protein_version "2";
3	ENSEMBL114_rn	exon	161817136	161817282	11.7753490731964	+	.	gene_id "ENSRNOG00000008165"; transcript_id "ENSRNOG00000008165_tx_5"; exon_id "3_161817136_161817282_+"; exonnum "15"; txlen "2957";
3	ensembl	exon	161818203	161818314	0	+	.	gene_id "ENSRNOG00000008165"; gene_version "7"; transcript_id "ENSRNOT00000104440"; transcript_version "2"; exon_number "14"; gene_name "Tpx2"; gene_source "ensembl"; gene_biotype "protein_coding"; transcript_name "Tpx2-203"; transcript_source "ensembl"; transcript_biotype "protein_coding"; exon_id "ENSRNOE00000077093"; exon_version "1";
3	ensembl	CDS	161818203	161818314	0	+	0	gene_id "ENSRNOG00000008165"; gene_version "7"; transcript_id "ENSRNOT00000104440"; transcript_version "2"; exon_number "14"; gene_name "Tpx2"; gene_source "ensembl"; gene_biotype "protein_coding"; transcript_name "Tpx2-203"; transcript_source "ensembl"; transcript_biotype "protein_coding"; protein_id "ENSRNOP00000097456"; protein_version "2";
3	ensembl	exon	161818203	161818314	0	+	.	gene_id "ENSRNOG00000008165"; gene_version "7"; transcript_id "ENSRNOT00000010851"; transcript_version "7"; exon_number "16"; gene_name "Tpx2"; gene_source "ensembl"; gene_biotype "protein_coding"; transcript_name "Tpx2-201"; transcript_source "ensembl"; transcript_biotype "protein_coding"; exon_id "ENSRNOE00000077093"; exon_version "1"; tag "Ensembl_canonical";
3	ensembl	CDS	161818203	161818314	0	+	0	gene_id "ENSRNOG00000008165"; gene_version "7"; transcript_id "ENSRNOT00000010851"; transcript_version "7"; exon_number "16"; gene_name "Tpx2"; gene_source "ensembl"; gene_biotype "protein_coding"; transcript_name "Tpx2-201"; transcript_source "ensembl"; transcript_biotype "protein_coding"; protein_id "ENSRNOP00000010851"; protein_version "4"; tag "Ensembl_canonical";
3	ensembl	exon	161818203	161818314	0	+	.	gene_id "ENSRNOG00000008165"; gene_version "7"; transcript_id "ENSRNOT00000088481"; transcript_version "3"; exon_number "16"; gene_name "Tpx2"; gene_source "ensembl"; gene_biotype "protein_coding"; transcript_name "Tpx2-202"; transcript_source "ensembl"; transcript_biotype "protein_coding"; exon_id "ENSRNOE00000077093"; exon_version "1";
3	ensembl	CDS	161818203	161818314	0	+	0	gene_id "ENSRNOG00000008165"; gene_version "7"; transcript_id "ENSRNOT00000088481"; transcript_version "3"; exon_number "16"; gene_name "Tpx2"; gene_source "ensembl"; gene_biotype "protein_coding"; transcript_name "Tpx2-202"; transcript_source "ensembl"; transcript_biotype "protein_coding"; protein_id "ENSRNOP00000068619"; protein_version "2";
3	ENSEMBL114_rn	exon	161818203	161818314	11.7753490731964	+	.	gene_id "ENSRNOG00000008165"; transcript_id "ENSRNOG00000008165_tx_5"; exon_id "3_161818203_161818314_+"; exonnum "16"; txlen "2957";
3	ensembl	exon	161818889	161819076	0	+	.	gene_id "ENSRNOG00000008165"; gene_version "7"; transcript_id "ENSRNOT00000010851"; transcript_version "7"; exon_number "17"; gene_name "Tpx2"; gene_source "ensembl"; gene_biotype "protein_coding"; transcript_name "Tpx2-201"; transcript_source "ensembl"; transcript_biotype "protein_coding"; exon_id "ENSRNOE00000077140"; exon_version "1"; tag "Ensembl_canonical";
3	ensembl	CDS	161818889	161819076	0	+	2	gene_id "ENSRNOG00000008165"; gene_version "7"; transcript_id "ENSRNOT00000010851"; transcript_version "7"; exon_number "17"; gene_name "Tpx2"; gene_source "ensembl"; gene_biotype "protein_coding"; transcript_name "Tpx2-201"; transcript_source "ensembl"; transcript_biotype "protein_coding"; protein_id "ENSRNOP00000010851"; protein_version "4"; tag "Ensembl_canonical";
3	ENSEMBL114_rn	exon	161818889	161819076	11.7753490731964	+	.	gene_id "ENSRNOG00000008165"; transcript_id "ENSRNOG00000008165_tx_5"; exon_id "3_161818889_161819076_+"; exonnum "17"; txlen "2957";
3	ensembl	exon	161818910	161819076	0	+	.	gene_id "ENSRNOG00000008165"; gene_version "7"; transcript_id "ENSRNOT00000104440"; transcript_version "2"; exon_number "15"; gene_name "Tpx2"; gene_source "ensembl"; gene_biotype "protein_coding"; transcript_name "Tpx2-203"; transcript_source "ensembl"; transcript_biotype "protein_coding"; exon_id "ENSRNOE00000654803"; exon_version "1";
3	ensembl	CDS	161818910	161819076	0	+	2	gene_id "ENSRNOG00000008165"; gene_version "7"; transcript_id "ENSRNOT00000104440"; transcript_version "2"; exon_number "15"; gene_name "Tpx2"; gene_source "ensembl"; gene_biotype "protein_coding"; transcript_name "Tpx2-203"; transcript_source "ensembl"; transcript_biotype "protein_coding"; protein_id "ENSRNOP00000097456"; protein_version "2";
3	ensembl	exon	161818910	161819076	0	+	.	gene_id "ENSRNOG00000008165"; gene_version "7"; transcript_id "ENSRNOT00000088481"; transcript_version "3"; exon_number "17"; gene_name "Tpx2"; gene_source "ensembl"; gene_biotype "protein_coding"; transcript_name "Tpx2-202"; transcript_source "ensembl"; transcript_biotype "protein_coding"; exon_id "ENSRNOE00000654803"; exon_version "1";
3	ensembl	CDS	161818910	161819076	0	+	2	gene_id "ENSRNOG00000008165"; gene_version "7"; transcript_id "ENSRNOT00000088481"; transcript_version "3"; exon_number "17"; gene_name "Tpx2"; gene_source "ensembl"; gene_biotype "protein_coding"; transcript_name "Tpx2-202"; transcript_source "ensembl"; transcript_biotype "protein_coding"; protein_id "ENSRNOP00000068619"; protein_version "2";
3	ensembl	CDS	161820293	161820397	0	+	0	gene_id "ENSRNOG00000008165"; gene_version "7"; transcript_id "ENSRNOT00000104440"; transcript_version "2"; exon_number "16"; gene_name "Tpx2"; gene_source "ensembl"; gene_biotype "protein_coding"; transcript_name "Tpx2-203"; transcript_source "ensembl"; transcript_biotype "protein_coding"; protein_id "ENSRNOP00000097456"; protein_version "2";
3	ensembl	CDS	161820293	161820397	0	+	0	gene_id "ENSRNOG00000008165"; gene_version "7"; transcript_id "ENSRNOT00000010851"; transcript_version "7"; exon_number "18"; gene_name "Tpx2"; gene_source "ensembl"; gene_biotype "protein_coding"; transcript_name "Tpx2-201"; transcript_source "ensembl"; transcript_biotype "protein_coding"; protein_id "ENSRNOP00000010851"; protein_version "4"; tag "Ensembl_canonical";
3	ensembl	CDS	161820293	161820397	0	+	0	gene_id "ENSRNOG00000008165"; gene_version "7"; transcript_id "ENSRNOT00000088481"; transcript_version "3"; exon_number "18"; gene_name "Tpx2"; gene_source "ensembl"; gene_biotype "protein_coding"; transcript_name "Tpx2-202"; transcript_source "ensembl"; transcript_biotype "protein_coding"; protein_id "ENSRNOP00000068619"; protein_version "2";
3	ensembl	exon	161820293	161820724	0	+	.	gene_id "ENSRNOG00000008165"; gene_version "7"; transcript_id "ENSRNOT00000104440"; transcript_version "2"; exon_number "16"; gene_name "Tpx2"; gene_source "ensembl"; gene_biotype "protein_coding"; transcript_name "Tpx2-203"; transcript_source "ensembl"; transcript_biotype "protein_coding"; exon_id "ENSRNOE00000541635"; exon_version "3";
3	ensembl	exon	161820293	161820724	0	+	.	gene_id "ENSRNOG00000008165"; gene_version "7"; transcript_id "ENSRNOT00000010851"; transcript_version "7"; exon_number "18"; gene_name "Tpx2"; gene_source "ensembl"; gene_biotype "protein_coding"; transcript_name "Tpx2-201"; transcript_source "ensembl"; transcript_biotype "protein_coding"; exon_id "ENSRNOE00000541635"; exon_version "3"; tag "Ensembl_canonical";
3	ensembl	exon	161820293	161820724	0	+	.	gene_id "ENSRNOG00000008165"; gene_version "7"; transcript_id "ENSRNOT00000088481"; transcript_version "3"; exon_number "18"; gene_name "Tpx2"; gene_source "ensembl"; gene_biotype "protein_coding"; transcript_name "Tpx2-202"; transcript_source "ensembl"; transcript_biotype "protein_coding"; exon_id "ENSRNOE00000541635"; exon_version "3";
3	ENSEMBL114_rn	exon	161820293	161820724	11.7753490731964	+	.	gene_id "ENSRNOG00000008165"; transcript_id "ENSRNOG00000008165_tx_5"; exon_id "3_161820293_161820724_+"; exonnum "18"; txlen "2957";
3	ensembl	stop_codon	161820398	161820400	0	+	0	gene_id "ENSRNOG00000008165"; gene_version "7"; transcript_id "ENSRNOT00000104440"; transcript_version "2"; exon_number "16"; gene_name "Tpx2"; gene_source "ensembl"; gene_biotype "protein_coding"; transcript_name "Tpx2-203"; transcript_source "ensembl"; transcript_biotype "protein_coding";
3	ensembl	stop_codon	161820398	161820400	0	+	0	gene_id "ENSRNOG00000008165"; gene_version "7"; transcript_id "ENSRNOT00000010851"; transcript_version "7"; exon_number "18"; gene_name "Tpx2"; gene_source "ensembl"; gene_biotype "protein_coding"; transcript_name "Tpx2-201"; transcript_source "ensembl"; transcript_biotype "protein_coding"; tag "Ensembl_canonical";
3	ensembl	stop_codon	161820398	161820400	0	+	0	gene_id "ENSRNOG00000008165"; gene_version "7"; transcript_id "ENSRNOT00000088481"; transcript_version "3"; exon_number "18"; gene_name "Tpx2"; gene_source "ensembl"; gene_biotype "protein_coding"; transcript_name "Tpx2-202"; transcript_source "ensembl"; transcript_biotype "protein_coding";
3	ensembl	three_prime_utr	161820401	161820724	0	+	.	gene_id "ENSRNOG00000008165"; gene_version "7"; transcript_id "ENSRNOT00000104440"; transcript_version "2"; gene_name "Tpx2"; gene_source "ensembl"; gene_biotype "protein_coding"; transcript_name "Tpx2-203"; transcript_source "ensembl"; transcript_biotype "protein_coding";
3	ensembl	three_prime_utr	161820401	161820724	0	+	.	gene_id "ENSRNOG00000008165"; gene_version "7"; transcript_id "ENSRNOT00000010851"; transcript_version "7"; gene_name "Tpx2"; gene_source "ensembl"; gene_biotype "protein_coding"; transcript_name "Tpx2-201"; transcript_source "ensembl"; transcript_biotype "protein_coding"; tag "Ensembl_canonical";
3	ensembl	three_prime_utr	161820401	161820724	0	+	.	gene_id "ENSRNOG00000008165"; gene_version "7"; transcript_id "ENSRNOT00000088481"; transcript_version "3"; gene_name "Tpx2"; gene_source "ensembl"; gene_biotype "protein_coding"; transcript_name "Tpx2-202"; transcript_source "ensembl"; transcript_biotype "protein_coding";
3	ensembl	exon	161836740	161836838	0	+	.	gene_id "ENSRNOG00000008235"; gene_version "7"; transcript_id "ENSRNOT00000011255"; transcript_version "7"; exon_number "1"; gene_name "Mylk2"; gene_source "ensembl"; gene_biotype "protein_coding"; transcript_name "Mylk2-201"; transcript_source "ensembl"; transcript_biotype "protein_coding"; exon_id "ENSRNOE00000756837"; exon_version "1"; tag "Ensembl_canonical";
3	ensembl	five_prime_utr	161836740	161836838	0	+	.	gene_id "ENSRNOG00000008235"; gene_version "7"; transcript_id "ENSRNOT00000011255"; transcript_version "7"; gene_name "Mylk2"; gene_source "ensembl"; gene_biotype "protein_coding"; transcript_name "Mylk2-201"; transcript_source "ensembl"; transcript_biotype "protein_coding"; tag "Ensembl_canonical";
3	ENSEMBL114_rn	exon	161836740	161836838	1.69312788081207	+	.	gene_id "ENSRNOG00000008235"; transcript_id "ENSRNOG00000008235_tx_2"; exon_id "3_161836740_161836838_+"; exonnum "1"; txlen "2055";
3	ensembl	gene	161836740	161848607	0	+	.	gene_id "ENSRNOG00000008235"; gene_version "7"; gene_name "Mylk2"; gene_source "ensembl"; gene_biotype "protein_coding";
3	ensembl	transcript	161836740	161848607	0	+	.	gene_id "ENSRNOG00000008235"; gene_version "7"; transcript_id "ENSRNOT00000011255"; transcript_version "7"; gene_name "Mylk2"; gene_source "ensembl"; gene_biotype "protein_coding"; transcript_name "Mylk2-201"; transcript_source "ensembl"; transcript_biotype "protein_coding"; tag "Ensembl_canonical";
3	ensembl	five_prime_utr	161836942	161836989	0	+	.	gene_id "ENSRNOG00000008235"; gene_version "7"; transcript_id "ENSRNOT00000011255"; transcript_version "7"; gene_name "Mylk2"; gene_source "ensembl"; gene_biotype "protein_coding"; transcript_name "Mylk2-201"; transcript_source "ensembl"; transcript_biotype "protein_coding"; tag "Ensembl_canonical";
3	ensembl	exon	161836942	161837041	0	+	.	gene_id "ENSRNOG00000008235"; gene_version "7"; transcript_id "ENSRNOT00000011255"; transcript_version "7"; exon_number "2"; gene_name "Mylk2"; gene_source "ensembl"; gene_biotype "protein_coding"; transcript_name "Mylk2-201"; transcript_source "ensembl"; transcript_biotype "protein_coding"; exon_id "ENSRNOE00000077246"; exon_version "6"; tag "Ensembl_canonical";
3	ENSEMBL114_rn	exon	161836942	161837041	1.69312788081207	+	.	gene_id "ENSRNOG00000008235"; transcript_id "ENSRNOG00000008235_tx_2"; exon_id "3_161836942_161837041_+"; exonnum "2"; txlen "2055";
3	ensembl	start_codon	161836990	161836992	0	+	0	gene_id "ENSRNOG00000008235"; gene_version "7"; transcript_id "ENSRNOT00000011255"; transcript_version "7"; exon_number "2"; gene_name "Mylk2"; gene_source "ensembl"; gene_biotype "protein_coding"; transcript_name "Mylk2-201"; transcript_source "ensembl"; transcript_biotype "protein_coding"; tag "Ensembl_canonical";
3	ensembl	CDS	161836990	161837041	0	+	0	gene_id "ENSRNOG00000008235"; gene_version "7"; transcript_id "ENSRNOT00000011255"; transcript_version "7"; exon_number "2"; gene_name "Mylk2"; gene_source "ensembl"; gene_biotype "protein_coding"; transcript_name "Mylk2-201"; transcript_source "ensembl"; transcript_biotype "protein_coding"; protein_id "ENSRNOP00000011255"; protein_version "2"; tag "Ensembl_canonical";
3	ensembl	exon	161837509	161837980	0	+	.	gene_id "ENSRNOG00000008235"; gene_version "7"; transcript_id "ENSRNOT00000011255"; transcript_version "7"; exon_number "3"; gene_name "Mylk2"; gene_source "ensembl"; gene_biotype "protein_coding"; transcript_name "Mylk2-201"; transcript_source "ensembl"; transcript_biotype "protein_coding"; exon_id "ENSRNOE00000077438"; exon_version "1"; tag "Ensembl_canonical";
3	ensembl	CDS	161837509	161837980	0	+	2	gene_id "ENSRNOG00000008235"; gene_version "7"; transcript_id "ENSRNOT00000011255"; transcript_version "7"; exon_number "3"; gene_name "Mylk2"; gene_source "ensembl"; gene_biotype "protein_coding"; transcript_name "Mylk2-201"; transcript_source "ensembl"; transcript_biotype "protein_coding"; protein_id "ENSRNOP00000011255"; protein_version "2"; tag "Ensembl_canonical";
3	ENSEMBL114_rn	exon	161837509	161837980	1.69312788081207	+	.	gene_id "ENSRNOG00000008235"; transcript_id "ENSRNOG00000008235_tx_2"; exon_id "3_161837509_161837980_+"; exonnum "3"; txlen "2055";
3	ensembl	exon	161838635	161838924	0	+	.	gene_id "ENSRNOG00000008235"; gene_version "7"; transcript_id "ENSRNOT00000011255"; transcript_version "7"; exon_number "4"; gene_name "Mylk2"; gene_source "ensembl"; gene_biotype "protein_coding"; transcript_name "Mylk2-201"; transcript_source "ensembl"; transcript_biotype "protein_coding"; exon_id "ENSRNOE00000077531"; exon_version "1"; tag "Ensembl_canonical";
3	ensembl	CDS	161838635	161838924	0	+	1	gene_id "ENSRNOG00000008235"; gene_version "7"; transcript_id "ENSRNOT00000011255"; transcript_version "7"; exon_number "4"; gene_name "Mylk2"; gene_source "ensembl"; gene_biotype "protein_coding"; transcript_name "Mylk2-201"; transcript_source "ensembl"; transcript_biotype "protein_coding"; protein_id "ENSRNOP00000011255"; protein_version "2"; tag "Ensembl_canonical";
3	ENSEMBL114_rn	exon	161838635	161838924	1.69312788081207	+	.	gene_id "ENSRNOG00000008235"; transcript_id "ENSRNOG00000008235_tx_2"; exon_id "3_161838635_161838924_+"; exonnum "4"; txlen "2055";
3	ensembl	exon	161840301	161840406	0	+	.	gene_id "ENSRNOG00000008235"; gene_version "7"; transcript_id "ENSRNOT00000011255"; transcript_version "7"; exon_number "5"; gene_name "Mylk2"; gene_source "ensembl"; gene_biotype "protein_coding"; transcript_name "Mylk2-201"; transcript_source "ensembl"; transcript_biotype "protein_coding"; exon_id "ENSRNOE00000077623"; exon_version "1"; tag "Ensembl_canonical";
3	ensembl	CDS	161840301	161840406	0	+	2	gene_id "ENSRNOG00000008235"; gene_version "7"; transcript_id "ENSRNOT00000011255"; transcript_version "7"; exon_number "5"; gene_name "Mylk2"; gene_source "ensembl"; gene_biotype "protein_coding"; transcript_name "Mylk2-201"; transcript_source "ensembl"; transcript_biotype "protein_coding"; protein_id "ENSRNOP00000011255"; protein_version "2"; tag "Ensembl_canonical";
3	ENSEMBL114_rn	exon	161840301	161840406	1.69312788081207	+	.	gene_id "ENSRNOG00000008235"; transcript_id "ENSRNOG00000008235_tx_2"; exon_id "3_161840301_161840406_+"; exonnum "5"; txlen "2055";
3	ensembl	exon	161840804	161840897	0	+	.	gene_id "ENSRNOG00000008235"; gene_version "7"; transcript_id "ENSRNOT00000011255"; transcript_version "7"; exon_number "6"; gene_name "Mylk2"; gene_source "ensembl"; gene_biotype "protein_coding"; transcript_name "Mylk2-201"; transcript_source "ensembl"; transcript_biotype "protein_coding"; exon_id "ENSRNOE00000077720"; exon_version "1"; tag "Ensembl_canonical";
3	ensembl	CDS	161840804	161840897	0	+	1	gene_id "ENSRNOG00000008235"; gene_version "7"; transcript_id "ENSRNOT00000011255"; transcript_version "7"; exon_number "6"; gene_name "Mylk2"; gene_source "ensembl"; gene_biotype "protein_coding"; transcript_name "Mylk2-201"; transcript_source "ensembl"; transcript_biotype "protein_coding"; protein_id "ENSRNOP00000011255"; protein_version "2"; tag "Ensembl_canonical";
3	ENSEMBL114_rn	exon	161840804	161840897	1.69312788081207	+	.	gene_id "ENSRNOG00000008235"; transcript_id "ENSRNOG00000008235_tx_2"; exon_id "3_161840804_161840897_+"; exonnum "6"; txlen "2055";
3	ensembl	exon	161843011	161843120	0	+	.	gene_id "ENSRNOG00000008235"; gene_version "7"; transcript_id "ENSRNOT00000011255"; transcript_version "7"; exon_number "7"; gene_name "Mylk2"; gene_source "ensembl"; gene_biotype "protein_coding"; transcript_name "Mylk2-201"; transcript_source "ensembl"; transcript_biotype "protein_coding"; exon_id "ENSRNOE00000077804"; exon_version "1"; tag "Ensembl_canonical";
3	ensembl	CDS	161843011	161843120	0	+	0	gene_id "ENSRNOG00000008235"; gene_version "7"; transcript_id "ENSRNOT00000011255"; transcript_version "7"; exon_number "7"; gene_name "Mylk2"; gene_source "ensembl"; gene_biotype "protein_coding"; transcript_name "Mylk2-201"; transcript_source "ensembl"; transcript_biotype "protein_coding"; protein_id "ENSRNOP00000011255"; protein_version "2"; tag "Ensembl_canonical";
3	ENSEMBL114_rn	exon	161843011	161843120	1.69312788081207	+	.	gene_id "ENSRNOG00000008235"; transcript_id "ENSRNOG00000008235_tx_2"; exon_id "3_161843011_161843120_+"; exonnum "7"; txlen "2055";
3	ensembl	exon	161843203	161843344	0	+	.	gene_id "ENSRNOG00000008235"; gene_version "7"; transcript_id "ENSRNOT00000011255"; transcript_version "7"; exon_number "8"; gene_name "Mylk2"; gene_source "ensembl"; gene_biotype "protein_coding"; transcript_name "Mylk2-201"; transcript_source "ensembl"; transcript_biotype "protein_coding"; exon_id "ENSRNOE00000077901"; exon_version "1"; tag "Ensembl_canonical";
3	ensembl	CDS	161843203	161843344	0	+	1	gene_id "ENSRNOG00000008235"; gene_version "7"; transcript_id "ENSRNOT00000011255"; transcript_version "7"; exon_number "8"; gene_name "Mylk2"; gene_source "ensembl"; gene_biotype "protein_coding"; transcript_name "Mylk2-201"; transcript_source "ensembl"; transcript_biotype "protein_coding"; protein_id "ENSRNOP00000011255"; protein_version "2"; tag "Ensembl_canonical";
3	ENSEMBL114_rn	exon	161843203	161843344	1.69312788081207	+	.	gene_id "ENSRNOG00000008235"; transcript_id "ENSRNOG00000008235_tx_2"; exon_id "3_161843203_161843344_+"; exonnum "8"; txlen "2055";
3	ensembl	exon	161845021	161845091	0	+	.	gene_id "ENSRNOG00000008235"; gene_version "7"; transcript_id "ENSRNOT00000011255"; transcript_version "7"; exon_number "9"; gene_name "Mylk2"; gene_source "ensembl"; gene_biotype "protein_coding"; transcript_name "Mylk2-201"; transcript_source "ensembl"; transcript_biotype "protein_coding"; exon_id "ENSRNOE00000078045"; exon_version "1"; tag "Ensembl_canonical";
3	ensembl	CDS	161845021	161845091	0	+	0	gene_id "ENSRNOG00000008235"; gene_version "7"; transcript_id "ENSRNOT00000011255"; transcript_version "7"; exon_number "9"; gene_name "Mylk2"; gene_source "ensembl"; gene_biotype "protein_coding"; transcript_name "Mylk2-201"; transcript_source "ensembl"; transcript_biotype "protein_coding"; protein_id "ENSRNOP00000011255"; protein_version "2"; tag "Ensembl_canonical";
3	ENSEMBL114_rn	exon	161845021	161845091	1.69312788081207	+	.	gene_id "ENSRNOG00000008235"; transcript_id "ENSRNOG00000008235_tx_2"; exon_id "3_161845021_161845091_+"; exonnum "9"; txlen "2055";
3	ensembl	exon	161845196	161845324	0	+	.	gene_id "ENSRNOG00000008235"; gene_version "7"; transcript_id "ENSRNOT00000011255"; transcript_version "7"; exon_number "10"; gene_name "Mylk2"; gene_source "ensembl"; gene_biotype "protein_coding"; transcript_name "Mylk2-201"; transcript_source "ensembl"; transcript_biotype "protein_coding"; exon_id "ENSRNOE00000078187"; exon_version "1"; tag "Ensembl_canonical";
3	ensembl	CDS	161845196	161845324	0	+	1	gene_id "ENSRNOG00000008235"; gene_version "7"; transcript_id "ENSRNOT00000011255"; transcript_version "7"; exon_number "10"; gene_name "Mylk2"; gene_source "ensembl"; gene_biotype "protein_coding"; transcript_name "Mylk2-201"; transcript_source "ensembl"; transcript_biotype "protein_coding"; protein_id "ENSRNOP00000011255"; protein_version "2"; tag "Ensembl_canonical";
3	ENSEMBL114_rn	exon	161845196	161845324	1.69312788081207	+	.	gene_id "ENSRNOG00000008235"; transcript_id "ENSRNOG00000008235_tx_2"; exon_id "3_161845196_161845324_+"; exonnum "10"; txlen "2055";
3	sraer114_mid	exon	161845707	161845774	1.69312788081207	+	.	gene_id "ENSRNOG00000008235"; transcript_id "ENSRNOG00000008235_tx_2"; exon_id "3_161845707_161845774_+"; exonnum "11"; txlen "2055";
3	ensembl	exon	161845888	161846040	0	+	.	gene_id "ENSRNOG00000008235"; gene_version "7"; transcript_id "ENSRNOT00000011255"; transcript_version "7"; exon_number "11"; gene_name "Mylk2"; gene_source "ensembl"; gene_biotype "protein_coding"; transcript_name "Mylk2-201"; transcript_source "ensembl"; transcript_biotype "protein_coding"; exon_id "ENSRNOE00000078328"; exon_version "1"; tag "Ensembl_canonical";
3	ensembl	CDS	161845888	161846040	0	+	1	gene_id "ENSRNOG00000008235"; gene_version "7"; transcript_id "ENSRNOT00000011255"; transcript_version "7"; exon_number "11"; gene_name "Mylk2"; gene_source "ensembl"; gene_biotype "protein_coding"; transcript_name "Mylk2-201"; transcript_source "ensembl"; transcript_biotype "protein_coding"; protein_id "ENSRNOP00000011255"; protein_version "2"; tag "Ensembl_canonical";
3	ENSEMBL114_rn	exon	161845888	161846040	1.69312788081207	+	.	gene_id "ENSRNOG00000008235"; transcript_id "ENSRNOG00000008235_tx_2"; exon_id "3_161845888_161846040_+"; exonnum "12"; txlen "2055";
3	ensembl	exon	161846147	161846279	0	+	.	gene_id "ENSRNOG00000008235"; gene_version "7"; transcript_id "ENSRNOT00000011255"; transcript_version "7"; exon_number "12"; gene_name "Mylk2"; gene_source "ensembl"; gene_biotype "protein_coding"; transcript_name "Mylk2-201"; transcript_source "ensembl"; transcript_biotype "protein_coding"; exon_id "ENSRNOE00000078471"; exon_version "1"; tag "Ensembl_canonical";
3	ensembl	CDS	161846147	161846279	0	+	1	gene_id "ENSRNOG00000008235"; gene_version "7"; transcript_id "ENSRNOT00000011255"; transcript_version "7"; exon_number "12"; gene_name "Mylk2"; gene_source "ensembl"; gene_biotype "protein_coding"; transcript_name "Mylk2-201"; transcript_source "ensembl"; transcript_biotype "protein_coding"; protein_id "ENSRNOP00000011255"; protein_version "2"; tag "Ensembl_canonical";
3	ENSEMBL114_rn	exon	161846147	161846279	1.69312788081207	+	.	gene_id "ENSRNOG00000008235"; transcript_id "ENSRNOG00000008235_tx_2"; exon_id "3_161846147_161846279_+"; exonnum "13"; txlen "2055";
3	ensembl	CDS	161847666	161847743	0	+	0	gene_id "ENSRNOG00000008235"; gene_version "7"; transcript_id "ENSRNOT00000011255"; transcript_version "7"; exon_number "13"; gene_name "Mylk2"; gene_source "ensembl"; gene_biotype "protein_coding"; transcript_name "Mylk2-201"; transcript_source "ensembl"; transcript_biotype "protein_coding"; protein_id "ENSRNOP00000011255"; protein_version "2"; tag "Ensembl_canonical";
3	ensembl	exon	161847666	161847753	0	+	.	gene_id "ENSRNOG00000008235"; gene_version "7"; transcript_id "ENSRNOT00000011255"; transcript_version "7"; exon_number "13"; gene_name "Mylk2"; gene_source "ensembl"; gene_biotype "protein_coding"; transcript_name "Mylk2-201"; transcript_source "ensembl"; transcript_biotype "protein_coding"; exon_id "ENSRNOE00000786569"; exon_version "1"; tag "Ensembl_canonical";
3	ENSEMBL114_rn	exon	161847666	161847753	1.69312788081207	+	.	gene_id "ENSRNOG00000008235"; transcript_id "ENSRNOG00000008235_tx_2"; exon_id "3_161847666_161847753_+"; exonnum "14"; txlen "2055";
3	ensembl	stop_codon	161847744	161847746	0	+	0	gene_id "ENSRNOG00000008235"; gene_version "7"; transcript_id "ENSRNOT00000011255"; transcript_version "7"; exon_number "13"; gene_name "Mylk2"; gene_source "ensembl"; gene_biotype "protein_coding"; transcript_name "Mylk2-201"; transcript_source "ensembl"; transcript_biotype "protein_coding"; tag "Ensembl_canonical";
3	ensembl	three_prime_utr	161847747	161847753	0	+	.	gene_id "ENSRNOG00000008235"; gene_version "7"; transcript_id "ENSRNOT00000011255"; transcript_version "7"; gene_name "Mylk2"; gene_source "ensembl"; gene_biotype "protein_coding"; transcript_name "Mylk2-201"; transcript_source "ensembl"; transcript_biotype "protein_coding"; tag "Ensembl_canonical";
3	ensembl	exon	161847873	161848607	0	+	.	gene_id "ENSRNOG00000008235"; gene_version "7"; transcript_id "ENSRNOT00000011255"; transcript_version "7"; exon_number "14"; gene_name "Mylk2"; gene_source "ensembl"; gene_biotype "protein_coding"; transcript_name "Mylk2-201"; transcript_source "ensembl"; transcript_biotype "protein_coding"; exon_id "ENSRNOE00000723752"; exon_version "1"; tag "Ensembl_canonical";
3	ensembl	three_prime_utr	161847873	161848607	0	+	.	gene_id "ENSRNOG00000008235"; gene_version "7"; transcript_id "ENSRNOT00000011255"; transcript_version "7"; gene_name "Mylk2"; gene_source "ensembl"; gene_biotype "protein_coding"; transcript_name "Mylk2-201"; transcript_source "ensembl"; transcript_biotype "protein_coding"; tag "Ensembl_canonical";
3	sraer114_es	exon	161852499	161852997	0.138249343469101	+	.	gene_id "sraer114_gene_19106"; transcript_id "sraer114_gene_19106_tx_1"; exon_id "3_161852499_161852997_+"; exonnum "1"; txlen "1000";
3	sraer114_ss	exon	161853042	161853542	0.138249343469101	+	.	gene_id "sraer114_gene_19106"; transcript_id "sraer114_gene_19106_tx_1"; exon_id "3_161853042_161853542_+"; exonnum "2"; txlen "1000";
3	ensembl	exon	161859312	161859500	0	+	.	gene_id "ENSRNOG00000009191"; gene_version "8"; transcript_id "ENSRNOT00000012187"; transcript_version "8"; exon_number "1"; gene_name "Ccm2l"; gene_source "ensembl"; gene_biotype "protein_coding"; transcript_name "Ccm2l-202"; transcript_source "ensembl"; transcript_biotype "protein_coding"; exon_id "ENSRNOE00000788836"; exon_version "1";
3	ensembl	five_prime_utr	161859312	161859500	0	+	.	gene_id "ENSRNOG00000009191"; gene_version "8"; transcript_id "ENSRNOT00000012187"; transcript_version "8"; gene_name "Ccm2l"; gene_source "ensembl"; gene_biotype "protein_coding"; transcript_name "Ccm2l-202"; transcript_source "ensembl"; transcript_biotype "protein_coding";
3	ensembl	exon	161859312	161859500	0	+	.	gene_id "ENSRNOG00000009191"; gene_version "8"; transcript_id "ENSRNOT00000120254"; transcript_version "2"; exon_number "1"; gene_name "Ccm2l"; gene_source "ensembl"; gene_biotype "protein_coding"; transcript_name "Ccm2l-203"; transcript_source "ensembl"; transcript_biotype "protein_coding"; exon_id "ENSRNOE00000788836"; exon_version "1"; tag "Ensembl_canonical";
3	ensembl	five_prime_utr	161859312	161859500	0	+	.	gene_id "ENSRNOG00000009191"; gene_version "8"; transcript_id "ENSRNOT00000120254"; transcript_version "2"; gene_name "Ccm2l"; gene_source "ensembl"; gene_biotype "protein_coding"; transcript_name "Ccm2l-203"; transcript_source "ensembl"; transcript_biotype "protein_coding"; tag "Ensembl_canonical";
3	ensembl	gene	161859312	162009371	0	+	.	gene_id "ENSRNOG00000009191"; gene_version "8"; gene_name "Ccm2l"; gene_source "ensembl"; gene_biotype "protein_coding";
3	ensembl	transcript	161859312	162009371	0	+	.	gene_id "ENSRNOG00000009191"; gene_version "8"; transcript_id "ENSRNOT00000012187"; transcript_version "8"; gene_name "Ccm2l"; gene_source "ensembl"; gene_biotype "protein_coding"; transcript_name "Ccm2l-202"; transcript_source "ensembl"; transcript_biotype "protein_coding";
3	ensembl	transcript	161859312	162009371	0	+	.	gene_id "ENSRNOG00000009191"; gene_version "8"; transcript_id "ENSRNOT00000120254"; transcript_version "2"; gene_name "Ccm2l"; gene_source "ensembl"; gene_biotype "protein_coding"; transcript_name "Ccm2l-203"; transcript_source "ensembl"; transcript_biotype "protein_coding"; tag "Ensembl_canonical";
3	sraer114_es	exon	161875929	161876338	0.289756036986317	+	.	gene_id "ENSRNOG00000008596"; transcript_id "ENSRNOG00000008596_tx_21"; exon_id "3_161875929_161876338_+"; exonnum "1"; txlen "707";
3	sraer114_es	exon	161875929	161876338	0.157487431571526	+	.	gene_id "ENSRNOG00000008596"; transcript_id "ENSRNOG00000008596_tx_29"; exon_id "3_161875929_161876338_+"; exonnum "1"; txlen "2352";
3	sraer114_es	exon	161875929	161876338	0.157487431571526	+	.	gene_id "ENSRNOG00000008596"; transcript_id "ENSRNOG00000008596_tx_30"; exon_id "3_161875929_161876338_+"; exonnum "1"; txlen "2166";
3	sraer114_es	exon	161875929	161876338	0.118042327455553	+	.	gene_id "ENSRNOG00000008596"; transcript_id "ENSRNOG00000008596_tx_33"; exon_id "3_161875929_161876338_+"; exonnum "1"; txlen "2417";
3	sraer114_es	exon	161875929	161876338	0.0606697995860944	+	.	gene_id "ENSRNOG00000008596"; transcript_id "ENSRNOG00000008596_tx_34"; exon_id "3_161875929_161876338_+"; exonnum "1"; txlen "1997";
3	ensembl	exon	161876685	161876848	0	+	.	gene_id "ENSRNOG00000008596"; gene_version "9"; transcript_id "ENSRNOT00000135686"; transcript_version "1"; exon_number "1"; gene_name "Ttll9"; gene_source "ensembl"; gene_biotype "protein_coding"; transcript_name "Ttll9-203"; transcript_source "ensembl"; transcript_biotype "protein_coding"; exon_id "ENSRNOE00000752623"; exon_version "1";
3	ensembl	five_prime_utr	161876685	161876848	0	+	.	gene_id "ENSRNOG00000008596"; gene_version "9"; transcript_id "ENSRNOT00000135686"; transcript_version "1"; gene_name "Ttll9"; gene_source "ensembl"; gene_biotype "protein_coding"; transcript_name "Ttll9-203"; transcript_source "ensembl"; transcript_biotype "protein_coding";
3	ensembl	gene	161876685	161936215	0	+	.	gene_id "ENSRNOG00000008596"; gene_version "9"; gene_name "Ttll9"; gene_source "ensembl"; gene_biotype "protein_coding";
3	ensembl	transcript	161876685	161936215	0	+	.	gene_id "ENSRNOG00000008596"; gene_version "9"; transcript_id "ENSRNOT00000135686"; transcript_version "1"; gene_name "Ttll9"; gene_source "ensembl"; gene_biotype "protein_coding"; transcript_name "Ttll9-203"; transcript_source "ensembl"; transcript_biotype "protein_coding";
3	sraer114_mid	exon	161876706	161876848	0.289756036986317	+	.	gene_id "ENSRNOG00000008596"; transcript_id "ENSRNOG00000008596_tx_21"; exon_id "3_161876706_161876848_+"; exonnum "2"; txlen "707";
3	sraer114_mid	exon	161876706	161876848	0.157487431571526	+	.	gene_id "ENSRNOG00000008596"; transcript_id "ENSRNOG00000008596_tx_29"; exon_id "3_161876706_161876848_+"; exonnum "2"; txlen "2352";
3	sraer114_mid	exon	161876706	161876848	0.157487431571526	+	.	gene_id "ENSRNOG00000008596"; transcript_id "ENSRNOG00000008596_tx_30"; exon_id "3_161876706_161876848_+"; exonnum "2"; txlen "2166";
3	sraer114_mid	exon	161876706	161876848	0.13229777222723	+	.	gene_id "ENSRNOG00000008596"; transcript_id "ENSRNOG00000008596_tx_31"; exon_id "3_161876706_161876848_+"; exonnum "1"; txlen "990";
3	sraer114_mid	exon	161876706	161876848	0.13229777222723	+	.	gene_id "ENSRNOG00000008596"; transcript_id "ENSRNOG00000008596_tx_32"; exon_id "3_161876706_161876848_+"; exonnum "1"; txlen "1055";
3	sraer114_mid	exon	161876706	161876848	0.118042327455553	+	.	gene_id "ENSRNOG00000008596"; transcript_id "ENSRNOG00000008596_tx_33"; exon_id "3_161876706_161876848_+"; exonnum "2"; txlen "2417";
3	sraer114_mid	exon	161876706	161876848	0.0606697995860944	+	.	gene_id "ENSRNOG00000008596"; transcript_id "ENSRNOG00000008596_tx_34"; exon_id "3_161876706_161876848_+"; exonnum "2"; txlen "1997";
3	sraer114_ss	exon	161877082	161877235	0.289756036986317	+	.	gene_id "ENSRNOG00000008596"; transcript_id "ENSRNOG00000008596_tx_21"; exon_id "3_161877082_161877235_+"; exonnum "3"; txlen "707";
3	ensembl	five_prime_utr	161882570	161882604	0	+	.	gene_id "ENSRNOG00000008596"; gene_version "9"; transcript_id "ENSRNOT00000135686"; transcript_version "1"; gene_name "Ttll9"; gene_source "ensembl"; gene_biotype "protein_coding"; transcript_name "Ttll9-203"; transcript_source "ensembl"; transcript_biotype "protein_coding";
3	ensembl	exon	161882570	161882634	0	+	.	gene_id "ENSRNOG00000008596"; gene_version "9"; transcript_id "ENSRNOT00000135686"; transcript_version "1"; exon_number "2"; gene_name "Ttll9"; gene_source "ensembl"; gene_biotype "protein_coding"; transcript_name "Ttll9-203"; transcript_source "ensembl"; transcript_biotype "protein_coding"; exon_id "ENSRNOE00000778828"; exon_version "1";
3	ENSEMBL114_rn	exon	161882570	161882634	0.13229777222723	+	.	gene_id "ENSRNOG00000008596"; transcript_id "ENSRNOG00000008596_tx_32"; exon_id "3_161882570_161882634_+"; exonnum "2"; txlen "1055";
3	ENSEMBL114_rn	exon	161882570	161882634	0.118042327455553	+	.	gene_id "ENSRNOG00000008596"; transcript_id "ENSRNOG00000008596_tx_33"; exon_id "3_161882570_161882634_+"; exonnum "3"; txlen "2417";
3	ENSEMBL114_rn	exon	161882570	161882634	0.0606697995860944	+	.	gene_id "ENSRNOG00000008596"; transcript_id "ENSRNOG00000008596_tx_34"; exon_id "3_161882570_161882634_+"; exonnum "3"; txlen "1997";
3	ensembl	start_codon	161882605	161882607	0	+	0	gene_id "ENSRNOG00000008596"; gene_version "9"; transcript_id "ENSRNOT00000135686"; transcript_version "1"; exon_number "2"; gene_name "Ttll9"; gene_source "ensembl"; gene_biotype "protein_coding"; transcript_name "Ttll9-203"; transcript_source "ensembl"; transcript_biotype "protein_coding";
3	ensembl	CDS	161882605	161882634	0	+	0	gene_id "ENSRNOG00000008596"; gene_version "9"; transcript_id "ENSRNOT00000135686"; transcript_version "1"; exon_number "2"; gene_name "Ttll9"; gene_source "ensembl"; gene_biotype "protein_coding"; transcript_name "Ttll9-203"; transcript_source "ensembl"; transcript_biotype "protein_coding"; protein_id "ENSRNOP00000105884"; protein_version "1";
3	ensembl	five_prime_utr	161889670	161889725	0	+	.	gene_id "ENSRNOG00000008596"; gene_version "9"; transcript_id "ENSRNOT00000083812"; transcript_version "3"; gene_name "Ttll9"; gene_source "ensembl"; gene_biotype "protein_coding"; transcript_name "Ttll9-202"; transcript_source "ensembl"; transcript_biotype "protein_coding";
3	ensembl	five_prime_utr	161889670	161889725	0	+	.	gene_id "ENSRNOG00000008596"; gene_version "9"; transcript_id "ENSRNOT00000064196"; transcript_version "4"; gene_name "Ttll9"; gene_source "ensembl"; gene_biotype "protein_coding"; transcript_name "Ttll9-201"; transcript_source "ensembl"; transcript_biotype "protein_coding";
3	ensembl	exon	161889670	161889740	0	+	.	gene_id "ENSRNOG00000008596"; gene_version "9"; transcript_id "ENSRNOT00000083812"; transcript_version "3"; exon_number "1"; gene_name "Ttll9"; gene_source "ensembl"; gene_biotype "protein_coding"; transcript_name "Ttll9-202"; transcript_source "ensembl"; transcript_biotype "protein_coding"; exon_id "ENSRNOE00000443752"; exon_version "2";
3	ensembl	exon	161889670	161889740	0	+	.	gene_id "ENSRNOG00000008596"; gene_version "9"; transcript_id "ENSRNOT00000064196"; transcript_version "4"; exon_number "1"; gene_name "Ttll9"; gene_source "ensembl"; gene_biotype "protein_coding"; transcript_name "Ttll9-201"; transcript_source "ensembl"; transcript_biotype "protein_coding"; exon_id "ENSRNOE00000443752"; exon_version "2";
3	ENSEMBL114_rn	exon	161889670	161889740	0.693741702766607	+	.	gene_id "ENSRNOG00000008596"; transcript_id "ENSRNOG00000008596_tx_10"; exon_id "3_161889670_161889740_+"; exonnum "1"; txlen "1544";
3	ENSEMBL114_rn	exon	161889670	161889740	0.648122688169044	+	.	gene_id "ENSRNOG00000008596"; transcript_id "ENSRNOG00000008596_tx_11"; exon_id "3_161889670_161889740_+"; exonnum "1"; txlen "1024";
3	ENSEMBL114_rn	exon	161889670	161889740	0.432054436389163	+	.	gene_id "ENSRNOG00000008596"; transcript_id "ENSRNOG00000008596_tx_15"; exon_id "3_161889670_161889740_+"; exonnum "1"; txlen "1213";
3	ENSEMBL114_rn	exon	161889670	161889740	0.432054436389163	+	.	gene_id "ENSRNOG00000008596"; transcript_id "ENSRNOG00000008596_tx_16"; exon_id "3_161889670_161889740_+"; exonnum "1"; txlen "1027";
3	ENSEMBL114_rn	exon	161889670	161889740	0.391991448370516	+	.	gene_id "ENSRNOG00000008596"; transcript_id "ENSRNOG00000008596_tx_17"; exon_id "3_161889670_161889740_+"; exonnum "1"; txlen "1307";
3	ENSEMBL114_rn	exon	161889670	161889740	0.333502321264778	+	.	gene_id "ENSRNOG00000008596"; transcript_id "ENSRNOG00000008596_tx_18"; exon_id "3_161889670_161889740_+"; exonnum "1"; txlen "838";
3	ENSEMBL114_rn	exon	161889670	161889740	0.244673723106156	+	.	gene_id "ENSRNOG00000008596"; transcript_id "ENSRNOG00000008596_tx_23"; exon_id "3_161889670_161889740_+"; exonnum "1"; txlen "1118";
3	ENSEMBL114_rn	exon	161889670	161889740	1.86700205456585	+	.	gene_id "ENSRNOG00000008596"; transcript_id "ENSRNOG00000008596_tx_5"; exon_id "3_161889670_161889740_+"; exonnum "1"; txlen "1450";
3	ENSEMBL114_rn	exon	161889670	161889740	1.82950544787168	+	.	gene_id "ENSRNOG00000008596"; transcript_id "ENSRNOG00000008596_tx_6"; exon_id "3_161889670_161889740_+"; exonnum "1"; txlen "1964";
3	ENSEMBL114_rn	exon	161889670	161889740	1.09929169509917	+	.	gene_id "ENSRNOG00000008596"; transcript_id "ENSRNOG00000008596_tx_7"; exon_id "3_161889670_161889740_+"; exonnum "1"; txlen "1264";
3	ensembl	transcript	161889670	161932028	0	+	.	gene_id "ENSRNOG00000008596"; gene_version "9"; transcript_id "ENSRNOT00000083812"; transcript_version "3"; gene_name "Ttll9"; gene_source "ensembl"; gene_biotype "protein_coding"; transcript_name "Ttll9-202"; transcript_source "ensembl"; transcript_biotype "protein_coding";
3	ensembl	transcript	161889670	161936215	0	+	.	gene_id "ENSRNOG00000008596"; gene_version "9"; transcript_id "ENSRNOT00000064196"; transcript_version "4"; gene_name "Ttll9"; gene_source "ensembl"; gene_biotype "protein_coding"; transcript_name "Ttll9-201"; transcript_source "ensembl"; transcript_biotype "protein_coding";
3	ensembl	start_codon	161889726	161889728	0	+	0	gene_id "ENSRNOG00000008596"; gene_version "9"; transcript_id "ENSRNOT00000083812"; transcript_version "3"; exon_number "1"; gene_name "Ttll9"; gene_source "ensembl"; gene_biotype "protein_coding"; transcript_name "Ttll9-202"; transcript_source "ensembl"; transcript_biotype "protein_coding";
3	ensembl	start_codon	161889726	161889728	0	+	0	gene_id "ENSRNOG00000008596"; gene_version "9"; transcript_id "ENSRNOT00000064196"; transcript_version "4"; exon_number "1"; gene_name "Ttll9"; gene_source "ensembl"; gene_biotype "protein_coding"; transcript_name "Ttll9-201"; transcript_source "ensembl"; transcript_biotype "protein_coding";
3	ensembl	CDS	161889726	161889740	0	+	0	gene_id "ENSRNOG00000008596"; gene_version "9"; transcript_id "ENSRNOT00000083812"; transcript_version "3"; exon_number "1"; gene_name "Ttll9"; gene_source "ensembl"; gene_biotype "protein_coding"; transcript_name "Ttll9-202"; transcript_source "ensembl"; transcript_biotype "protein_coding"; protein_id "ENSRNOP00000070556"; protein_version "2";
3	ensembl	CDS	161889726	161889740	0	+	0	gene_id "ENSRNOG00000008596"; gene_version "9"; transcript_id "ENSRNOT00000064196"; transcript_version "4"; exon_number "1"; gene_name "Ttll9"; gene_source "ensembl"; gene_biotype "protein_coding"; transcript_name "Ttll9-201"; transcript_source "ensembl"; transcript_biotype "protein_coding"; protein_id "ENSRNOP00000059385"; protein_version "1";
3	sraer114_es	exon	161897677	161897799	0.638912894915244	+	.	gene_id "ENSRNOG00000008596"; transcript_id "ENSRNOG00000008596_tx_12"; exon_id "3_161897677_161897799_+"; exonnum "1"; txlen "1316";
3	sraer114_es	exon	161897677	161897799	0.591241512946416	+	.	gene_id "ENSRNOG00000008596"; transcript_id "ENSRNOG00000008596_tx_13"; exon_id "3_161897677_161897799_+"; exonnum "1"; txlen "1596";
3	sraer114_es	exon	161897677	161897799	0.299609450768279	+	.	gene_id "ENSRNOG00000008596"; transcript_id "ENSRNOG00000008596_tx_19"; exon_id "3_161897677_161897799_+"; exonnum "1"; txlen "1265";
3	sraer114_es	exon	161897677	161897799	0.299609450768279	+	.	gene_id "ENSRNOG00000008596"; transcript_id "ENSRNOG00000008596_tx_20"; exon_id "3_161897677_161897799_+"; exonnum "1"; txlen "1079";
3	sraer114_es	exon	161897677	161897799	0.2767092759869	+	.	gene_id "ENSRNOG00000008596"; transcript_id "ENSRNOG00000008596_tx_22"; exon_id "3_161897677_161897799_+"; exonnum "1"; txlen "1359";
3	sraer114_es	exon	161897677	161897799	0.225456823770677	+	.	gene_id "ENSRNOG00000008596"; transcript_id "ENSRNOG00000008596_tx_24"; exon_id "3_161897677_161897799_+"; exonnum "1"; txlen "970";
3	sraer114_es	exon	161897677	161897799	0.221046898029769	+	.	gene_id "ENSRNOG00000008596"; transcript_id "ENSRNOG00000008596_tx_25"; exon_id "3_161897677_161897799_+"; exonnum "1"; txlen "784";
3	sraer114_es	exon	161897677	161897799	0.181493737759779	+	.	gene_id "ENSRNOG00000008596"; transcript_id "ENSRNOG00000008596_tx_26"; exon_id "3_161897677_161897799_+"; exonnum "1"; txlen "1076";
3	sraer114_es	exon	161897677	161897799	0.168408282501268	+	.	gene_id "ENSRNOG00000008596"; transcript_id "ENSRNOG00000008596_tx_27"; exon_id "3_161897677_161897799_+"; exonnum "1"; txlen "1064";
3	sraer114_es	exon	161897677	161897799	0.16074106432964	+	.	gene_id "ENSRNOG00000008596"; transcript_id "ENSRNOG00000008596_tx_28"; exon_id "3_161897677_161897799_+"; exonnum "1"; txlen "1170";
3	sraer114_es	exon	161897677	161897799	3.35737014732822	+	.	gene_id "ENSRNOG00000008596"; transcript_id "ENSRNOG00000008596_tx_3"; exon_id "3_161897677_161897799_+"; exonnum "1"; txlen "1922";
3	sraer114_es	exon	161897677	161897799	2.06917529281157	+	.	gene_id "ENSRNOG00000008596"; transcript_id "ENSRNOG00000008596_tx_4"; exon_id "3_161897677_161897799_+"; exonnum "1"; txlen "1736";
3	sraer114_es	exon	161897677	161897799	1.02610498607719	+	.	gene_id "ENSRNOG00000008596"; transcript_id "ENSRNOG00000008596_tx_8"; exon_id "3_161897677_161897799_+"; exonnum "1"; txlen "2016";
3	sraer114_es	exon	161897677	161897799	0.705227293347805	+	.	gene_id "ENSRNOG00000008596"; transcript_id "ENSRNOG00000008596_tx_9"; exon_id "3_161897677_161897799_+"; exonnum "1"; txlen "1502";
3	ensembl	five_prime_utr	161899317	161899515	0	+	.	gene_id "ENSRNOG00000008596"; gene_version "9"; transcript_id "ENSRNOT00000137592"; transcript_version "1"; gene_name "Ttll9"; gene_source "ensembl"; gene_biotype "protein_coding"; transcript_name "Ttll9-204"; transcript_source "ensembl"; transcript_biotype "protein_coding"; tag "Ensembl_canonical";
3	ensembl	exon	161899317	161899604	0	+	.	gene_id "ENSRNOG00000008596"; gene_version "9"; transcript_id "ENSRNOT00000137592"; transcript_version "1"; exon_number "1"; gene_name "Ttll9"; gene_source "ensembl"; gene_biotype "protein_coding"; transcript_name "Ttll9-204"; transcript_source "ensembl"; transcript_biotype "protein_coding"; exon_id "ENSRNOE00000696674"; exon_version "1"; tag "Ensembl_canonical";
3	ensembl	transcript	161899317	161936215	0	+	.	gene_id "ENSRNOG00000008596"; gene_version "9"; transcript_id "ENSRNOT00000137592"; transcript_version "1"; gene_name "Ttll9"; gene_source "ensembl"; gene_biotype "protein_coding"; transcript_name "Ttll9-204"; transcript_source "ensembl"; transcript_biotype "protein_coding"; tag "Ensembl_canonical";
3	ensembl	start_codon	161899516	161899518	0	+	0	gene_id "ENSRNOG00000008596"; gene_version "9"; transcript_id "ENSRNOT00000137592"; transcript_version "1"; exon_number "1"; gene_name "Ttll9"; gene_source "ensembl"; gene_biotype "protein_coding"; transcript_name "Ttll9-204"; transcript_source "ensembl"; transcript_biotype "protein_coding"; tag "Ensembl_canonical";
3	ensembl	CDS	161899516	161899604	0	+	0	gene_id "ENSRNOG00000008596"; gene_version "9"; transcript_id "ENSRNOT00000137592"; transcript_version "1"; exon_number "1"; gene_name "Ttll9"; gene_source "ensembl"; gene_biotype "protein_coding"; transcript_name "Ttll9-204"; transcript_source "ensembl"; transcript_biotype "protein_coding"; protein_id "ENSRNOP00000112536"; protein_version "1"; tag "Ensembl_canonical";
3	ensembl	exon	161899561	161899604	0	+	.	gene_id "ENSRNOG00000008596"; gene_version "9"; transcript_id "ENSRNOT00000083812"; transcript_version "3"; exon_number "2"; gene_name "Ttll9"; gene_source "ensembl"; gene_biotype "protein_coding"; transcript_name "Ttll9-202"; transcript_source "ensembl"; transcript_biotype "protein_coding"; exon_id "ENSRNOE00000285834"; exon_version "3";
3	ensembl	CDS	161899561	161899604	0	+	0	gene_id "ENSRNOG00000008596"; gene_version "9"; transcript_id "ENSRNOT00000083812"; transcript_version "3"; exon_number "2"; gene_name "Ttll9"; gene_source "ensembl"; gene_biotype "protein_coding"; transcript_name "Ttll9-202"; transcript_source "ensembl"; transcript_biotype "protein_coding"; protein_id "ENSRNOP00000070556"; protein_version "2";
3	ensembl	exon	161899561	161899604	0	+	.	gene_id "ENSRNOG00000008596"; gene_version "9"; transcript_id "ENSRNOT00000064196"; transcript_version "4"; exon_number "2"; gene_name "Ttll9"; gene_source "ensembl"; gene_biotype "protein_coding"; transcript_name "Ttll9-201"; transcript_source "ensembl"; transcript_biotype "protein_coding"; exon_id "ENSRNOE00000285834"; exon_version "3";
3	ensembl	CDS	161899561	161899604	0	+	0	gene_id "ENSRNOG00000008596"; gene_version "9"; transcript_id "ENSRNOT00000064196"; transcript_version "4"; exon_number "2"; gene_name "Ttll9"; gene_source "ensembl"; gene_biotype "protein_coding"; transcript_name "Ttll9-201"; transcript_source "ensembl"; transcript_biotype "protein_coding"; protein_id "ENSRNOP00000059385"; protein_version "1";
3	ensembl	exon	161899561	161899604	0	+	.	gene_id "ENSRNOG00000008596"; gene_version "9"; transcript_id "ENSRNOT00000135686"; transcript_version "1"; exon_number "3"; gene_name "Ttll9"; gene_source "ensembl"; gene_biotype "protein_coding"; transcript_name "Ttll9-203"; transcript_source "ensembl"; transcript_biotype "protein_coding"; exon_id "ENSRNOE00000285834"; exon_version "3";
3	ensembl	CDS	161899561	161899604	0	+	0	gene_id "ENSRNOG00000008596"; gene_version "9"; transcript_id "ENSRNOT00000135686"; transcript_version "1"; exon_number "3"; gene_name "Ttll9"; gene_source "ensembl"; gene_biotype "protein_coding"; transcript_name "Ttll9-203"; transcript_source "ensembl"; transcript_biotype "protein_coding"; protein_id "ENSRNOP00000105884"; protein_version "1";
3	ENSEMBL114_rn	exon	161899561	161899604	0.693741702766607	+	.	gene_id "ENSRNOG00000008596"; transcript_id "ENSRNOG00000008596_tx_10"; exon_id "3_161899561_161899604_+"; exonnum "2"; txlen "1544";
3	ENSEMBL114_rn	exon	161899561	161899604	0.648122688169044	+	.	gene_id "ENSRNOG00000008596"; transcript_id "ENSRNOG00000008596_tx_11"; exon_id "3_161899561_161899604_+"; exonnum "2"; txlen "1024";
3	ENSEMBL114_rn	exon	161899561	161899604	0.638912894915244	+	.	gene_id "ENSRNOG00000008596"; transcript_id "ENSRNOG00000008596_tx_12"; exon_id "3_161899561_161899604_+"; exonnum "2"; txlen "1316";
3	ENSEMBL114_rn	exon	161899561	161899604	0.591241512946416	+	.	gene_id "ENSRNOG00000008596"; transcript_id "ENSRNOG00000008596_tx_13"; exon_id "3_161899561_161899604_+"; exonnum "2"; txlen "1596";
3	ENSEMBL114_rn	exon	161899561	161899604	0.432054436389163	+	.	gene_id "ENSRNOG00000008596"; transcript_id "ENSRNOG00000008596_tx_15"; exon_id "3_161899561_161899604_+"; exonnum "2"; txlen "1213";
3	ENSEMBL114_rn	exon	161899561	161899604	0.432054436389163	+	.	gene_id "ENSRNOG00000008596"; transcript_id "ENSRNOG00000008596_tx_16"; exon_id "3_161899561_161899604_+"; exonnum "2"; txlen "1027";
3	ENSEMBL114_rn	exon	161899561	161899604	0.391991448370516	+	.	gene_id "ENSRNOG00000008596"; transcript_id "ENSRNOG00000008596_tx_17"; exon_id "3_161899561_161899604_+"; exonnum "2"; txlen "1307";
3	ENSEMBL114_rn	exon	161899561	161899604	0.333502321264778	+	.	gene_id "ENSRNOG00000008596"; transcript_id "ENSRNOG00000008596_tx_18"; exon_id "3_161899561_161899604_+"; exonnum "2"; txlen "838";
3	ENSEMBL114_rn	exon	161899561	161899604	0.299609450768279	+	.	gene_id "ENSRNOG00000008596"; transcript_id "ENSRNOG00000008596_tx_19"; exon_id "3_161899561_161899604_+"; exonnum "2"; txlen "1265";
3	ENSEMBL114_rn	exon	161899561	161899604	0.299609450768279	+	.	gene_id "ENSRNOG00000008596"; transcript_id "ENSRNOG00000008596_tx_20"; exon_id "3_161899561_161899604_+"; exonnum "2"; txlen "1079";
3	ENSEMBL114_rn	exon	161899561	161899604	0.2767092759869	+	.	gene_id "ENSRNOG00000008596"; transcript_id "ENSRNOG00000008596_tx_22"; exon_id "3_161899561_161899604_+"; exonnum "2"; txlen "1359";
3	ENSEMBL114_rn	exon	161899561	161899604	0.244673723106156	+	.	gene_id "ENSRNOG00000008596"; transcript_id "ENSRNOG00000008596_tx_23"; exon_id "3_161899561_161899604_+"; exonnum "2"; txlen "1118";
3	ENSEMBL114_rn	exon	161899561	161899604	0.225456823770677	+	.	gene_id "ENSRNOG00000008596"; transcript_id "ENSRNOG00000008596_tx_24"; exon_id "3_161899561_161899604_+"; exonnum "2"; txlen "970";
3	ENSEMBL114_rn	exon	161899561	161899604	0.221046898029769	+	.	gene_id "ENSRNOG00000008596"; transcript_id "ENSRNOG00000008596_tx_25"; exon_id "3_161899561_161899604_+"; exonnum "2"; txlen "784";
3	ENSEMBL114_rn	exon	161899561	161899604	0.181493737759779	+	.	gene_id "ENSRNOG00000008596"; transcript_id "ENSRNOG00000008596_tx_26"; exon_id "3_161899561_161899604_+"; exonnum "2"; txlen "1076";
3	ENSEMBL114_rn	exon	161899561	161899604	0.168408282501268	+	.	gene_id "ENSRNOG00000008596"; transcript_id "ENSRNOG00000008596_tx_27"; exon_id "3_161899561_161899604_+"; exonnum "2"; txlen "1064";
3	ENSEMBL114_rn	exon	161899561	161899604	0.16074106432964	+	.	gene_id "ENSRNOG00000008596"; transcript_id "ENSRNOG00000008596_tx_28"; exon_id "3_161899561_161899604_+"; exonnum "2"; txlen "1170";
3	ENSEMBL114_rn	exon	161899561	161899604	0.157487431571526	+	.	gene_id "ENSRNOG00000008596"; transcript_id "ENSRNOG00000008596_tx_29"; exon_id "3_161899561_161899604_+"; exonnum "3"; txlen "2352";
3	ENSEMBL114_rn	exon	161899561	161899604	3.35737014732822	+	.	gene_id "ENSRNOG00000008596"; transcript_id "ENSRNOG00000008596_tx_3"; exon_id "3_161899561_161899604_+"; exonnum "2"; txlen "1922";
3	ENSEMBL114_rn	exon	161899561	161899604	0.157487431571526	+	.	gene_id "ENSRNOG00000008596"; transcript_id "ENSRNOG00000008596_tx_30"; exon_id "3_161899561_161899604_+"; exonnum "3"; txlen "2166";
3	ENSEMBL114_rn	exon	161899561	161899604	0.13229777222723	+	.	gene_id "ENSRNOG00000008596"; transcript_id "ENSRNOG00000008596_tx_31"; exon_id "3_161899561_161899604_+"; exonnum "2"; txlen "990";
3	ENSEMBL114_rn	exon	161899561	161899604	0.13229777222723	+	.	gene_id "ENSRNOG00000008596"; transcript_id "ENSRNOG00000008596_tx_32"; exon_id "3_161899561_161899604_+"; exonnum "3"; txlen "1055";
3	ENSEMBL114_rn	exon	161899561	161899604	0.118042327455553	+	.	gene_id "ENSRNOG00000008596"; transcript_id "ENSRNOG00000008596_tx_33"; exon_id "3_161899561_161899604_+"; exonnum "4"; txlen "2417";
3	ENSEMBL114_rn	exon	161899561	161899604	0.0606697995860944	+	.	gene_id "ENSRNOG00000008596"; transcript_id "ENSRNOG00000008596_tx_34"; exon_id "3_161899561_161899604_+"; exonnum "4"; txlen "1997";
3	ENSEMBL114_rn	exon	161899561	161899604	2.06917529281157	+	.	gene_id "ENSRNOG00000008596"; transcript_id "ENSRNOG00000008596_tx_4"; exon_id "3_161899561_161899604_+"; exonnum "2"; txlen "1736";
3	ENSEMBL114_rn	exon	161899561	161899604	1.86700205456585	+	.	gene_id "ENSRNOG00000008596"; transcript_id "ENSRNOG00000008596_tx_5"; exon_id "3_161899561_161899604_+"; exonnum "2"; txlen "1450";
3	ENSEMBL114_rn	exon	161899561	161899604	1.82950544787168	+	.	gene_id "ENSRNOG00000008596"; transcript_id "ENSRNOG00000008596_tx_6"; exon_id "3_161899561_161899604_+"; exonnum "2"; txlen "1964";
3	ENSEMBL114_rn	exon	161899561	161899604	1.09929169509917	+	.	gene_id "ENSRNOG00000008596"; transcript_id "ENSRNOG00000008596_tx_7"; exon_id "3_161899561_161899604_+"; exonnum "2"; txlen "1264";
3	ENSEMBL114_rn	exon	161899561	161899604	1.02610498607719	+	.	gene_id "ENSRNOG00000008596"; transcript_id "ENSRNOG00000008596_tx_8"; exon_id "3_161899561_161899604_+"; exonnum "2"; txlen "2016";
3	ENSEMBL114_rn	exon	161899561	161899604	0.705227293347805	+	.	gene_id "ENSRNOG00000008596"; transcript_id "ENSRNOG00000008596_tx_9"; exon_id "3_161899561_161899604_+"; exonnum "2"; txlen "1502";
3	ensembl	exon	161905075	161905167	0	+	.	gene_id "ENSRNOG00000008596"; gene_version "9"; transcript_id "ENSRNOT00000137592"; transcript_version "1"; exon_number "2"; gene_name "Ttll9"; gene_source "ensembl"; gene_biotype "protein_coding"; transcript_name "Ttll9-204"; transcript_source "ensembl"; transcript_biotype "protein_coding"; exon_id "ENSRNOE00000247225"; exon_version "2"; tag "Ensembl_canonical";
3	ensembl	CDS	161905075	161905167	0	+	1	gene_id "ENSRNOG00000008596"; gene_version "9"; transcript_id "ENSRNOT00000137592"; transcript_version "1"; exon_number "2"; gene_name "Ttll9"; gene_source "ensembl"; gene_biotype "protein_coding"; transcript_name "Ttll9-204"; transcript_source "ensembl"; transcript_biotype "protein_coding"; protein_id "ENSRNOP00000112536"; protein_version "1"; tag "Ensembl_canonical";
3	ensembl	exon	161905075	161905167	0	+	.	gene_id "ENSRNOG00000008596"; gene_version "9"; transcript_id "ENSRNOT00000083812"; transcript_version "3"; exon_number "3"; gene_name "Ttll9"; gene_source "ensembl"; gene_biotype "protein_coding"; transcript_name "Ttll9-202"; transcript_source "ensembl"; transcript_biotype "protein_coding"; exon_id "ENSRNOE00000247225"; exon_version "2";
3	ensembl	CDS	161905075	161905167	0	+	1	gene_id "ENSRNOG00000008596"; gene_version "9"; transcript_id "ENSRNOT00000083812"; transcript_version "3"; exon_number "3"; gene_name "Ttll9"; gene_source "ensembl"; gene_biotype "protein_coding"; transcript_name "Ttll9-202"; transcript_source "ensembl"; transcript_biotype "protein_coding"; protein_id "ENSRNOP00000070556"; protein_version "2";
3	ensembl	exon	161905075	161905167	0	+	.	gene_id "ENSRNOG00000008596"; gene_version "9"; transcript_id "ENSRNOT00000064196"; transcript_version "4"; exon_number "3"; gene_name "Ttll9"; gene_source "ensembl"; gene_biotype "protein_coding"; transcript_name "Ttll9-201"; transcript_source "ensembl"; transcript_biotype "protein_coding"; exon_id "ENSRNOE00000247225"; exon_version "2";
3	ensembl	CDS	161905075	161905167	0	+	1	gene_id "ENSRNOG00000008596"; gene_version "9"; transcript_id "ENSRNOT00000064196"; transcript_version "4"; exon_number "3"; gene_name "Ttll9"; gene_source "ensembl"; gene_biotype "protein_coding"; transcript_name "Ttll9-201"; transcript_source "ensembl"; transcript_biotype "protein_coding"; protein_id "ENSRNOP00000059385"; protein_version "1";
3	ensembl	exon	161905075	161905167	0	+	.	gene_id "ENSRNOG00000008596"; gene_version "9"; transcript_id "ENSRNOT00000135686"; transcript_version "1"; exon_number "4"; gene_name "Ttll9"; gene_source "ensembl"; gene_biotype "protein_coding"; transcript_name "Ttll9-203"; transcript_source "ensembl"; transcript_biotype "protein_coding"; exon_id "ENSRNOE00000247225"; exon_version "2";
3	ensembl	CDS	161905075	161905167	0	+	1	gene_id "ENSRNOG00000008596"; gene_version "9"; transcript_id "ENSRNOT00000135686"; transcript_version "1"; exon_number "4"; gene_name "Ttll9"; gene_source "ensembl"; gene_biotype "protein_coding"; transcript_name "Ttll9-203"; transcript_source "ensembl"; transcript_biotype "protein_coding"; protein_id "ENSRNOP00000105884"; protein_version "1";
3	ENSEMBL114_rn	exon	161905075	161905167	0.693741702766607	+	.	gene_id "ENSRNOG00000008596"; transcript_id "ENSRNOG00000008596_tx_10"; exon_id "3_161905075_161905167_+"; exonnum "3"; txlen "1544";
3	ENSEMBL114_rn	exon	161905075	161905167	0.648122688169044	+	.	gene_id "ENSRNOG00000008596"; transcript_id "ENSRNOG00000008596_tx_11"; exon_id "3_161905075_161905167_+"; exonnum "3"; txlen "1024";
3	ENSEMBL114_rn	exon	161905075	161905167	0.638912894915244	+	.	gene_id "ENSRNOG00000008596"; transcript_id "ENSRNOG00000008596_tx_12"; exon_id "3_161905075_161905167_+"; exonnum "3"; txlen "1316";
3	ENSEMBL114_rn	exon	161905075	161905167	0.591241512946416	+	.	gene_id "ENSRNOG00000008596"; transcript_id "ENSRNOG00000008596_tx_13"; exon_id "3_161905075_161905167_+"; exonnum "3"; txlen "1596";
3	ENSEMBL114_rn	exon	161905075	161905167	0.432054436389163	+	.	gene_id "ENSRNOG00000008596"; transcript_id "ENSRNOG00000008596_tx_15"; exon_id "3_161905075_161905167_+"; exonnum "3"; txlen "1213";
3	ENSEMBL114_rn	exon	161905075	161905167	0.432054436389163	+	.	gene_id "ENSRNOG00000008596"; transcript_id "ENSRNOG00000008596_tx_16"; exon_id "3_161905075_161905167_+"; exonnum "3"; txlen "1027";
3	ENSEMBL114_rn	exon	161905075	161905167	0.391991448370516	+	.	gene_id "ENSRNOG00000008596"; transcript_id "ENSRNOG00000008596_tx_17"; exon_id "3_161905075_161905167_+"; exonnum "3"; txlen "1307";
3	ENSEMBL114_rn	exon	161905075	161905167	0.333502321264778	+	.	gene_id "ENSRNOG00000008596"; transcript_id "ENSRNOG00000008596_tx_18"; exon_id "3_161905075_161905167_+"; exonnum "3"; txlen "838";
3	ENSEMBL114_rn	exon	161905075	161905167	0.299609450768279	+	.	gene_id "ENSRNOG00000008596"; transcript_id "ENSRNOG00000008596_tx_19"; exon_id "3_161905075_161905167_+"; exonnum "3"; txlen "1265";
3	ENSEMBL114_rn	exon	161905075	161905167	0.299609450768279	+	.	gene_id "ENSRNOG00000008596"; transcript_id "ENSRNOG00000008596_tx_20"; exon_id "3_161905075_161905167_+"; exonnum "3"; txlen "1079";
3	ENSEMBL114_rn	exon	161905075	161905167	0.2767092759869	+	.	gene_id "ENSRNOG00000008596"; transcript_id "ENSRNOG00000008596_tx_22"; exon_id "3_161905075_161905167_+"; exonnum "3"; txlen "1359";
3	ENSEMBL114_rn	exon	161905075	161905167	0.244673723106156	+	.	gene_id "ENSRNOG00000008596"; transcript_id "ENSRNOG00000008596_tx_23"; exon_id "3_161905075_161905167_+"; exonnum "3"; txlen "1118";
3	ENSEMBL114_rn	exon	161905075	161905167	0.225456823770677	+	.	gene_id "ENSRNOG00000008596"; transcript_id "ENSRNOG00000008596_tx_24"; exon_id "3_161905075_161905167_+"; exonnum "3"; txlen "970";
3	ENSEMBL114_rn	exon	161905075	161905167	0.221046898029769	+	.	gene_id "ENSRNOG00000008596"; transcript_id "ENSRNOG00000008596_tx_25"; exon_id "3_161905075_161905167_+"; exonnum "3"; txlen "784";
3	ENSEMBL114_rn	exon	161905075	161905167	0.181493737759779	+	.	gene_id "ENSRNOG00000008596"; transcript_id "ENSRNOG00000008596_tx_26"; exon_id "3_161905075_161905167_+"; exonnum "3"; txlen "1076";
3	ENSEMBL114_rn	exon	161905075	161905167	0.168408282501268	+	.	gene_id "ENSRNOG00000008596"; transcript_id "ENSRNOG00000008596_tx_27"; exon_id "3_161905075_161905167_+"; exonnum "3"; txlen "1064";
3	ENSEMBL114_rn	exon	161905075	161905167	0.16074106432964	+	.	gene_id "ENSRNOG00000008596"; transcript_id "ENSRNOG00000008596_tx_28"; exon_id "3_161905075_161905167_+"; exonnum "3"; txlen "1170";
3	ENSEMBL114_rn	exon	161905075	161905167	0.157487431571526	+	.	gene_id "ENSRNOG00000008596"; transcript_id "ENSRNOG00000008596_tx_29"; exon_id "3_161905075_161905167_+"; exonnum "4"; txlen "2352";
3	ENSEMBL114_rn	exon	161905075	161905167	3.35737014732822	+	.	gene_id "ENSRNOG00000008596"; transcript_id "ENSRNOG00000008596_tx_3"; exon_id "3_161905075_161905167_+"; exonnum "3"; txlen "1922";
3	ENSEMBL114_rn	exon	161905075	161905167	0.157487431571526	+	.	gene_id "ENSRNOG00000008596"; transcript_id "ENSRNOG00000008596_tx_30"; exon_id "3_161905075_161905167_+"; exonnum "4"; txlen "2166";
3	ENSEMBL114_rn	exon	161905075	161905167	0.13229777222723	+	.	gene_id "ENSRNOG00000008596"; transcript_id "ENSRNOG00000008596_tx_31"; exon_id "3_161905075_161905167_+"; exonnum "3"; txlen "990";
3	ENSEMBL114_rn	exon	161905075	161905167	0.13229777222723	+	.	gene_id "ENSRNOG00000008596"; transcript_id "ENSRNOG00000008596_tx_32"; exon_id "3_161905075_161905167_+"; exonnum "4"; txlen "1055";
3	ENSEMBL114_rn	exon	161905075	161905167	0.118042327455553	+	.	gene_id "ENSRNOG00000008596"; transcript_id "ENSRNOG00000008596_tx_33"; exon_id "3_161905075_161905167_+"; exonnum "5"; txlen "2417";
3	ENSEMBL114_rn	exon	161905075	161905167	0.0606697995860944	+	.	gene_id "ENSRNOG00000008596"; transcript_id "ENSRNOG00000008596_tx_34"; exon_id "3_161905075_161905167_+"; exonnum "5"; txlen "1997";
3	ENSEMBL114_rn	exon	161905075	161905167	2.06917529281157	+	.	gene_id "ENSRNOG00000008596"; transcript_id "ENSRNOG00000008596_tx_4"; exon_id "3_161905075_161905167_+"; exonnum "3"; txlen "1736";
3	ENSEMBL114_rn	exon	161905075	161905167	1.86700205456585	+	.	gene_id "ENSRNOG00000008596"; transcript_id "ENSRNOG00000008596_tx_5"; exon_id "3_161905075_161905167_+"; exonnum "3"; txlen "1450";
3	ENSEMBL114_rn	exon	161905075	161905167	1.82950544787168	+	.	gene_id "ENSRNOG00000008596"; transcript_id "ENSRNOG00000008596_tx_6"; exon_id "3_161905075_161905167_+"; exonnum "3"; txlen "1964";
3	ENSEMBL114_rn	exon	161905075	161905167	1.09929169509917	+	.	gene_id "ENSRNOG00000008596"; transcript_id "ENSRNOG00000008596_tx_7"; exon_id "3_161905075_161905167_+"; exonnum "3"; txlen "1264";
3	ENSEMBL114_rn	exon	161905075	161905167	1.02610498607719	+	.	gene_id "ENSRNOG00000008596"; transcript_id "ENSRNOG00000008596_tx_8"; exon_id "3_161905075_161905167_+"; exonnum "3"; txlen "2016";
3	ENSEMBL114_rn	exon	161905075	161905167	0.705227293347805	+	.	gene_id "ENSRNOG00000008596"; transcript_id "ENSRNOG00000008596_tx_9"; exon_id "3_161905075_161905167_+"; exonnum "3"; txlen "1502";
3	ensembl	exon	161911786	161911897	0	+	.	gene_id "ENSRNOG00000008596"; gene_version "9"; transcript_id "ENSRNOT00000137592"; transcript_version "1"; exon_number "3"; gene_name "Ttll9"; gene_source "ensembl"; gene_biotype "protein_coding"; transcript_name "Ttll9-204"; transcript_source "ensembl"; transcript_biotype "protein_coding"; exon_id "ENSRNOE00000081327"; exon_version "3"; tag "Ensembl_canonical";
3	ensembl	CDS	161911786	161911897	0	+	1	gene_id "ENSRNOG00000008596"; gene_version "9"; transcript_id "ENSRNOT00000137592"; transcript_version "1"; exon_number "3"; gene_name "Ttll9"; gene_source "ensembl"; gene_biotype "protein_coding"; transcript_name "Ttll9-204"; transcript_source "ensembl"; transcript_biotype "protein_coding"; protein_id "ENSRNOP00000112536"; protein_version "1"; tag "Ensembl_canonical";
3	ensembl	exon	161911786	161911897	0	+	.	gene_id "ENSRNOG00000008596"; gene_version "9"; transcript_id "ENSRNOT00000083812"; transcript_version "3"; exon_number "4"; gene_name "Ttll9"; gene_source "ensembl"; gene_biotype "protein_coding"; transcript_name "Ttll9-202"; transcript_source "ensembl"; transcript_biotype "protein_coding"; exon_id "ENSRNOE00000081327"; exon_version "3";
3	ensembl	CDS	161911786	161911897	0	+	1	gene_id "ENSRNOG00000008596"; gene_version "9"; transcript_id "ENSRNOT00000083812"; transcript_version "3"; exon_number "4"; gene_name "Ttll9"; gene_source "ensembl"; gene_biotype "protein_coding"; transcript_name "Ttll9-202"; transcript_source "ensembl"; transcript_biotype "protein_coding"; protein_id "ENSRNOP00000070556"; protein_version "2";
3	ensembl	exon	161911786	161911897	0	+	.	gene_id "ENSRNOG00000008596"; gene_version "9"; transcript_id "ENSRNOT00000064196"; transcript_version "4"; exon_number "4"; gene_name "Ttll9"; gene_source "ensembl"; gene_biotype "protein_coding"; transcript_name "Ttll9-201"; transcript_source "ensembl"; transcript_biotype "protein_coding"; exon_id "ENSRNOE00000081327"; exon_version "3";
3	ensembl	CDS	161911786	161911897	0	+	1	gene_id "ENSRNOG00000008596"; gene_version "9"; transcript_id "ENSRNOT00000064196"; transcript_version "4"; exon_number "4"; gene_name "Ttll9"; gene_source "ensembl"; gene_biotype "protein_coding"; transcript_name "Ttll9-201"; transcript_source "ensembl"; transcript_biotype "protein_coding"; protein_id "ENSRNOP00000059385"; protein_version "1";
3	ensembl	exon	161911786	161911897	0	+	.	gene_id "ENSRNOG00000008596"; gene_version "9"; transcript_id "ENSRNOT00000135686"; transcript_version "1"; exon_number "5"; gene_name "Ttll9"; gene_source "ensembl"; gene_biotype "protein_coding"; transcript_name "Ttll9-203"; transcript_source "ensembl"; transcript_biotype "protein_coding"; exon_id "ENSRNOE00000081327"; exon_version "3";
3	ensembl	CDS	161911786	161911897	0	+	1	gene_id "ENSRNOG00000008596"; gene_version "9"; transcript_id "ENSRNOT00000135686"; transcript_version "1"; exon_number "5"; gene_name "Ttll9"; gene_source "ensembl"; gene_biotype "protein_coding"; transcript_name "Ttll9-203"; transcript_source "ensembl"; transcript_biotype "protein_coding"; protein_id "ENSRNOP00000105884"; protein_version "1";
3	ENSEMBL114_rn	exon	161911786	161911897	0.693741702766607	+	.	gene_id "ENSRNOG00000008596"; transcript_id "ENSRNOG00000008596_tx_10"; exon_id "3_161911786_161911897_+"; exonnum "4"; txlen "1544";
3	ENSEMBL114_rn	exon	161911786	161911897	0.648122688169044	+	.	gene_id "ENSRNOG00000008596"; transcript_id "ENSRNOG00000008596_tx_11"; exon_id "3_161911786_161911897_+"; exonnum "4"; txlen "1024";
3	ENSEMBL114_rn	exon	161911786	161911897	0.638912894915244	+	.	gene_id "ENSRNOG00000008596"; transcript_id "ENSRNOG00000008596_tx_12"; exon_id "3_161911786_161911897_+"; exonnum "4"; txlen "1316";
3	ENSEMBL114_rn	exon	161911786	161911897	0.591241512946416	+	.	gene_id "ENSRNOG00000008596"; transcript_id "ENSRNOG00000008596_tx_13"; exon_id "3_161911786_161911897_+"; exonnum "4"; txlen "1596";
3	ENSEMBL114_rn	exon	161911786	161911897	0.432054436389163	+	.	gene_id "ENSRNOG00000008596"; transcript_id "ENSRNOG00000008596_tx_15"; exon_id "3_161911786_161911897_+"; exonnum "4"; txlen "1213";
3	ENSEMBL114_rn	exon	161911786	161911897	0.432054436389163	+	.	gene_id "ENSRNOG00000008596"; transcript_id "ENSRNOG00000008596_tx_16"; exon_id "3_161911786_161911897_+"; exonnum "4"; txlen "1027";
3	ENSEMBL114_rn	exon	161911786	161911897	0.391991448370516	+	.	gene_id "ENSRNOG00000008596"; transcript_id "ENSRNOG00000008596_tx_17"; exon_id "3_161911786_161911897_+"; exonnum "4"; txlen "1307";
3	ENSEMBL114_rn	exon	161911786	161911897	0.333502321264778	+	.	gene_id "ENSRNOG00000008596"; transcript_id "ENSRNOG00000008596_tx_18"; exon_id "3_161911786_161911897_+"; exonnum "4"; txlen "838";
3	ENSEMBL114_rn	exon	161911786	161911897	0.299609450768279	+	.	gene_id "ENSRNOG00000008596"; transcript_id "ENSRNOG00000008596_tx_19"; exon_id "3_161911786_161911897_+"; exonnum "4"; txlen "1265";
3	ENSEMBL114_rn	exon	161911786	161911897	0.299609450768279	+	.	gene_id "ENSRNOG00000008596"; transcript_id "ENSRNOG00000008596_tx_20"; exon_id "3_161911786_161911897_+"; exonnum "4"; txlen "1079";
3	ENSEMBL114_rn	exon	161911786	161911897	0.2767092759869	+	.	gene_id "ENSRNOG00000008596"; transcript_id "ENSRNOG00000008596_tx_22"; exon_id "3_161911786_161911897_+"; exonnum "4"; txlen "1359";
3	ENSEMBL114_rn	exon	161911786	161911897	0.244673723106156	+	.	gene_id "ENSRNOG00000008596"; transcript_id "ENSRNOG00000008596_tx_23"; exon_id "3_161911786_161911897_+"; exonnum "4"; txlen "1118";
3	ENSEMBL114_rn	exon	161911786	161911897	0.225456823770677	+	.	gene_id "ENSRNOG00000008596"; transcript_id "ENSRNOG00000008596_tx_24"; exon_id "3_161911786_161911897_+"; exonnum "4"; txlen "970";
3	ENSEMBL114_rn	exon	161911786	161911897	0.221046898029769	+	.	gene_id "ENSRNOG00000008596"; transcript_id "ENSRNOG00000008596_tx_25"; exon_id "3_161911786_161911897_+"; exonnum "4"; txlen "784";
3	ENSEMBL114_rn	exon	161911786	161911897	0.181493737759779	+	.	gene_id "ENSRNOG00000008596"; transcript_id "ENSRNOG00000008596_tx_26"; exon_id "3_161911786_161911897_+"; exonnum "4"; txlen "1076";
3	ENSEMBL114_rn	exon	161911786	161911897	0.168408282501268	+	.	gene_id "ENSRNOG00000008596"; transcript_id "ENSRNOG00000008596_tx_27"; exon_id "3_161911786_161911897_+"; exonnum "4"; txlen "1064";
3	ENSEMBL114_rn	exon	161911786	161911897	0.16074106432964	+	.	gene_id "ENSRNOG00000008596"; transcript_id "ENSRNOG00000008596_tx_28"; exon_id "3_161911786_161911897_+"; exonnum "4"; txlen "1170";
3	ENSEMBL114_rn	exon	161911786	161911897	0.157487431571526	+	.	gene_id "ENSRNOG00000008596"; transcript_id "ENSRNOG00000008596_tx_29"; exon_id "3_161911786_161911897_+"; exonnum "5"; txlen "2352";
3	ENSEMBL114_rn	exon	161911786	161911897	3.35737014732822	+	.	gene_id "ENSRNOG00000008596"; transcript_id "ENSRNOG00000008596_tx_3"; exon_id "3_161911786_161911897_+"; exonnum "4"; txlen "1922";
3	ENSEMBL114_rn	exon	161911786	161911897	0.157487431571526	+	.	gene_id "ENSRNOG00000008596"; transcript_id "ENSRNOG00000008596_tx_30"; exon_id "3_161911786_161911897_+"; exonnum "5"; txlen "2166";
3	ENSEMBL114_rn	exon	161911786	161911897	0.13229777222723	+	.	gene_id "ENSRNOG00000008596"; transcript_id "ENSRNOG00000008596_tx_31"; exon_id "3_161911786_161911897_+"; exonnum "4"; txlen "990";
3	ENSEMBL114_rn	exon	161911786	161911897	0.13229777222723	+	.	gene_id "ENSRNOG00000008596"; transcript_id "ENSRNOG00000008596_tx_32"; exon_id "3_161911786_161911897_+"; exonnum "5"; txlen "1055";
3	ENSEMBL114_rn	exon	161911786	161911897	0.118042327455553	+	.	gene_id "ENSRNOG00000008596"; transcript_id "ENSRNOG00000008596_tx_33"; exon_id "3_161911786_161911897_+"; exonnum "6"; txlen "2417";
3	ENSEMBL114_rn	exon	161911786	161911897	0.0606697995860944	+	.	gene_id "ENSRNOG00000008596"; transcript_id "ENSRNOG00000008596_tx_34"; exon_id "3_161911786_161911897_+"; exonnum "6"; txlen "1997";
3	ENSEMBL114_rn	exon	161911786	161911897	2.06917529281157	+	.	gene_id "ENSRNOG00000008596"; transcript_id "ENSRNOG00000008596_tx_4"; exon_id "3_161911786_161911897_+"; exonnum "4"; txlen "1736";
3	ENSEMBL114_rn	exon	161911786	161911897	1.86700205456585	+	.	gene_id "ENSRNOG00000008596"; transcript_id "ENSRNOG00000008596_tx_5"; exon_id "3_161911786_161911897_+"; exonnum "4"; txlen "1450";
3	ENSEMBL114_rn	exon	161911786	161911897	1.82950544787168	+	.	gene_id "ENSRNOG00000008596"; transcript_id "ENSRNOG00000008596_tx_6"; exon_id "3_161911786_161911897_+"; exonnum "4"; txlen "1964";
3	ENSEMBL114_rn	exon	161911786	161911897	1.09929169509917	+	.	gene_id "ENSRNOG00000008596"; transcript_id "ENSRNOG00000008596_tx_7"; exon_id "3_161911786_161911897_+"; exonnum "4"; txlen "1264";
3	ENSEMBL114_rn	exon	161911786	161911897	1.02610498607719	+	.	gene_id "ENSRNOG00000008596"; transcript_id "ENSRNOG00000008596_tx_8"; exon_id "3_161911786_161911897_+"; exonnum "4"; txlen "2016";
3	ENSEMBL114_rn	exon	161911786	161911897	0.705227293347805	+	.	gene_id "ENSRNOG00000008596"; transcript_id "ENSRNOG00000008596_tx_9"; exon_id "3_161911786_161911897_+"; exonnum "4"; txlen "1502";
3	sraer114_mid	exon	161912353	161912446	0.693741702766607	+	.	gene_id "ENSRNOG00000008596"; transcript_id "ENSRNOG00000008596_tx_10"; exon_id "3_161912353_161912446_+"; exonnum "5"; txlen "1544";
3	sraer114_mid	exon	161912353	161912446	0.591241512946416	+	.	gene_id "ENSRNOG00000008596"; transcript_id "ENSRNOG00000008596_tx_13"; exon_id "3_161912353_161912446_+"; exonnum "5"; txlen "1596";
3	sraer114_mid	exon	161912353	161912446	0.391991448370516	+	.	gene_id "ENSRNOG00000008596"; transcript_id "ENSRNOG00000008596_tx_17"; exon_id "3_161912353_161912446_+"; exonnum "5"; txlen "1307";
3	sraer114_mid	exon	161912353	161912446	0.2767092759869	+	.	gene_id "ENSRNOG00000008596"; transcript_id "ENSRNOG00000008596_tx_22"; exon_id "3_161912353_161912446_+"; exonnum "5"; txlen "1359";
3	sraer114_mid	exon	161912353	161912446	0.244673723106156	+	.	gene_id "ENSRNOG00000008596"; transcript_id "ENSRNOG00000008596_tx_23"; exon_id "3_161912353_161912446_+"; exonnum "5"; txlen "1118";
3	sraer114_mid	exon	161912353	161912446	0.168408282501268	+	.	gene_id "ENSRNOG00000008596"; transcript_id "ENSRNOG00000008596_tx_27"; exon_id "3_161912353_161912446_+"; exonnum "5"; txlen "1064";
3	sraer114_mid	exon	161912353	161912446	0.16074106432964	+	.	gene_id "ENSRNOG00000008596"; transcript_id "ENSRNOG00000008596_tx_28"; exon_id "3_161912353_161912446_+"; exonnum "5"; txlen "1170";
3	sraer114_mid	exon	161912353	161912446	1.82950544787168	+	.	gene_id "ENSRNOG00000008596"; transcript_id "ENSRNOG00000008596_tx_6"; exon_id "3_161912353_161912446_+"; exonnum "5"; txlen "1964";
3	sraer114_mid	exon	161912353	161912446	1.02610498607719	+	.	gene_id "ENSRNOG00000008596"; transcript_id "ENSRNOG00000008596_tx_8"; exon_id "3_161912353_161912446_+"; exonnum "5"; txlen "2016";
3	ensembl	exon	161912814	161912999	0	+	.	gene_id "ENSRNOG00000008596"; gene_version "9"; transcript_id "ENSRNOT00000137592"; transcript_version "1"; exon_number "4"; gene_name "Ttll9"; gene_source "ensembl"; gene_biotype "protein_coding"; transcript_name "Ttll9-204"; transcript_source "ensembl"; transcript_biotype "protein_coding"; exon_id "ENSRNOE00000080767"; exon_version "1"; tag "Ensembl_canonical";
3	ensembl	CDS	161912814	161912999	0	+	0	gene_id "ENSRNOG00000008596"; gene_version "9"; transcript_id "ENSRNOT00000137592"; transcript_version "1"; exon_number "4"; gene_name "Ttll9"; gene_source "ensembl"; gene_biotype "protein_coding"; transcript_name "Ttll9-204"; transcript_source "ensembl"; transcript_biotype "protein_coding"; protein_id "ENSRNOP00000112536"; protein_version "1"; tag "Ensembl_canonical";
3	ensembl	exon	161912814	161912999	0	+	.	gene_id "ENSRNOG00000008596"; gene_version "9"; transcript_id "ENSRNOT00000083812"; transcript_version "3"; exon_number "5"; gene_name "Ttll9"; gene_source "ensembl"; gene_biotype "protein_coding"; transcript_name "Ttll9-202"; transcript_source "ensembl"; transcript_biotype "protein_coding"; exon_id "ENSRNOE00000080767"; exon_version "1";
3	ensembl	CDS	161912814	161912999	0	+	0	gene_id "ENSRNOG00000008596"; gene_version "9"; transcript_id "ENSRNOT00000083812"; transcript_version "3"; exon_number "5"; gene_name "Ttll9"; gene_source "ensembl"; gene_biotype "protein_coding"; transcript_name "Ttll9-202"; transcript_source "ensembl"; transcript_biotype "protein_coding"; protein_id "ENSRNOP00000070556"; protein_version "2";
3	ensembl	exon	161912814	161912999	0	+	.	gene_id "ENSRNOG00000008596"; gene_version "9"; transcript_id "ENSRNOT00000064196"; transcript_version "4"; exon_number "5"; gene_name "Ttll9"; gene_source "ensembl"; gene_biotype "protein_coding"; transcript_name "Ttll9-201"; transcript_source "ensembl"; transcript_biotype "protein_coding"; exon_id "ENSRNOE00000080767"; exon_version "1";
3	ensembl	CDS	161912814	161912999	0	+	0	gene_id "ENSRNOG00000008596"; gene_version "9"; transcript_id "ENSRNOT00000064196"; transcript_version "4"; exon_number "5"; gene_name "Ttll9"; gene_source "ensembl"; gene_biotype "protein_coding"; transcript_name "Ttll9-201"; transcript_source "ensembl"; transcript_biotype "protein_coding"; protein_id "ENSRNOP00000059385"; protein_version "1";
3	ensembl	exon	161912814	161912999	0	+	.	gene_id "ENSRNOG00000008596"; gene_version "9"; transcript_id "ENSRNOT00000135686"; transcript_version "1"; exon_number "6"; gene_name "Ttll9"; gene_source "ensembl"; gene_biotype "protein_coding"; transcript_name "Ttll9-203"; transcript_source "ensembl"; transcript_biotype "protein_coding"; exon_id "ENSRNOE00000080767"; exon_version "1";
3	ensembl	CDS	161912814	161912999	0	+	0	gene_id "ENSRNOG00000008596"; gene_version "9"; transcript_id "ENSRNOT00000135686"; transcript_version "1"; exon_number "6"; gene_name "Ttll9"; gene_source "ensembl"; gene_biotype "protein_coding"; transcript_name "Ttll9-203"; transcript_source "ensembl"; transcript_biotype "protein_coding"; protein_id "ENSRNOP00000105884"; protein_version "1";
3	ENSEMBL114_rn	exon	161912814	161912999	0.693741702766607	+	.	gene_id "ENSRNOG00000008596"; transcript_id "ENSRNOG00000008596_tx_10"; exon_id "3_161912814_161912999_+"; exonnum "6"; txlen "1544";
3	ENSEMBL114_rn	exon	161912814	161912999	0.648122688169044	+	.	gene_id "ENSRNOG00000008596"; transcript_id "ENSRNOG00000008596_tx_11"; exon_id "3_161912814_161912999_+"; exonnum "5"; txlen "1024";
3	ENSEMBL114_rn	exon	161912814	161912999	0.591241512946416	+	.	gene_id "ENSRNOG00000008596"; transcript_id "ENSRNOG00000008596_tx_13"; exon_id "3_161912814_161912999_+"; exonnum "6"; txlen "1596";
3	ENSEMBL114_rn	exon	161912814	161912999	0.432054436389163	+	.	gene_id "ENSRNOG00000008596"; transcript_id "ENSRNOG00000008596_tx_15"; exon_id "3_161912814_161912999_+"; exonnum "5"; txlen "1213";
3	ENSEMBL114_rn	exon	161912814	161912999	0.391991448370516	+	.	gene_id "ENSRNOG00000008596"; transcript_id "ENSRNOG00000008596_tx_17"; exon_id "3_161912814_161912999_+"; exonnum "6"; txlen "1307";
3	ENSEMBL114_rn	exon	161912814	161912999	0.299609450768279	+	.	gene_id "ENSRNOG00000008596"; transcript_id "ENSRNOG00000008596_tx_19"; exon_id "3_161912814_161912999_+"; exonnum "5"; txlen "1265";
3	ENSEMBL114_rn	exon	161912814	161912999	0.2767092759869	+	.	gene_id "ENSRNOG00000008596"; transcript_id "ENSRNOG00000008596_tx_22"; exon_id "3_161912814_161912999_+"; exonnum "6"; txlen "1359";
3	ENSEMBL114_rn	exon	161912814	161912999	0.244673723106156	+	.	gene_id "ENSRNOG00000008596"; transcript_id "ENSRNOG00000008596_tx_23"; exon_id "3_161912814_161912999_+"; exonnum "6"; txlen "1118";
3	ENSEMBL114_rn	exon	161912814	161912999	0.225456823770677	+	.	gene_id "ENSRNOG00000008596"; transcript_id "ENSRNOG00000008596_tx_24"; exon_id "3_161912814_161912999_+"; exonnum "5"; txlen "970";
3	ENSEMBL114_rn	exon	161912814	161912999	0.181493737759779	+	.	gene_id "ENSRNOG00000008596"; transcript_id "ENSRNOG00000008596_tx_26"; exon_id "3_161912814_161912999_+"; exonnum "5"; txlen "1076";
3	ENSEMBL114_rn	exon	161912814	161912999	0.168408282501268	+	.	gene_id "ENSRNOG00000008596"; transcript_id "ENSRNOG00000008596_tx_27"; exon_id "3_161912814_161912999_+"; exonnum "6"; txlen "1064";
3	ENSEMBL114_rn	exon	161912814	161912999	0.16074106432964	+	.	gene_id "ENSRNOG00000008596"; transcript_id "ENSRNOG00000008596_tx_28"; exon_id "3_161912814_161912999_+"; exonnum "6"; txlen "1170";
3	ENSEMBL114_rn	exon	161912814	161912999	0.157487431571526	+	.	gene_id "ENSRNOG00000008596"; transcript_id "ENSRNOG00000008596_tx_29"; exon_id "3_161912814_161912999_+"; exonnum "6"; txlen "2352";
3	ENSEMBL114_rn	exon	161912814	161912999	3.35737014732822	+	.	gene_id "ENSRNOG00000008596"; transcript_id "ENSRNOG00000008596_tx_3"; exon_id "3_161912814_161912999_+"; exonnum "5"; txlen "1922";
3	ENSEMBL114_rn	exon	161912814	161912999	0.13229777222723	+	.	gene_id "ENSRNOG00000008596"; transcript_id "ENSRNOG00000008596_tx_31"; exon_id "3_161912814_161912999_+"; exonnum "5"; txlen "990";
3	ENSEMBL114_rn	exon	161912814	161912999	0.13229777222723	+	.	gene_id "ENSRNOG00000008596"; transcript_id "ENSRNOG00000008596_tx_32"; exon_id "3_161912814_161912999_+"; exonnum "6"; txlen "1055";
3	ENSEMBL114_rn	exon	161912814	161912999	0.118042327455553	+	.	gene_id "ENSRNOG00000008596"; transcript_id "ENSRNOG00000008596_tx_33"; exon_id "3_161912814_161912999_+"; exonnum "7"; txlen "2417";
3	ENSEMBL114_rn	exon	161912814	161912999	0.0606697995860944	+	.	gene_id "ENSRNOG00000008596"; transcript_id "ENSRNOG00000008596_tx_34"; exon_id "3_161912814_161912999_+"; exonnum "7"; txlen "1997";
3	ENSEMBL114_rn	exon	161912814	161912999	1.86700205456585	+	.	gene_id "ENSRNOG00000008596"; transcript_id "ENSRNOG00000008596_tx_5"; exon_id "3_161912814_161912999_+"; exonnum "5"; txlen "1450";
3	ENSEMBL114_rn	exon	161912814	161912999	1.82950544787168	+	.	gene_id "ENSRNOG00000008596"; transcript_id "ENSRNOG00000008596_tx_6"; exon_id "3_161912814_161912999_+"; exonnum "6"; txlen "1964";
3	ENSEMBL114_rn	exon	161912814	161912999	1.02610498607719	+	.	gene_id "ENSRNOG00000008596"; transcript_id "ENSRNOG00000008596_tx_8"; exon_id "3_161912814_161912999_+"; exonnum "6"; txlen "2016";
3	ENSEMBL114_rn	exon	161912814	161912999	0.705227293347805	+	.	gene_id "ENSRNOG00000008596"; transcript_id "ENSRNOG00000008596_tx_9"; exon_id "3_161912814_161912999_+"; exonnum "5"; txlen "1502";
3	ensembl	exon	161919788	161919856	0	+	.	gene_id "ENSRNOG00000008596"; gene_version "9"; transcript_id "ENSRNOT00000137592"; transcript_version "1"; exon_number "5"; gene_name "Ttll9"; gene_source "ensembl"; gene_biotype "protein_coding"; transcript_name "Ttll9-204"; transcript_source "ensembl"; transcript_biotype "protein_coding"; exon_id "ENSRNOE00000080806"; exon_version "1"; tag "Ensembl_canonical";
3	ensembl	CDS	161919788	161919856	0	+	0	gene_id "ENSRNOG00000008596"; gene_version "9"; transcript_id "ENSRNOT00000137592"; transcript_version "1"; exon_number "5"; gene_name "Ttll9"; gene_source "ensembl"; gene_biotype "protein_coding"; transcript_name "Ttll9-204"; transcript_source "ensembl"; transcript_biotype "protein_coding"; protein_id "ENSRNOP00000112536"; protein_version "1"; tag "Ensembl_canonical";
3	ensembl	exon	161919788	161919856	0	+	.	gene_id "ENSRNOG00000008596"; gene_version "9"; transcript_id "ENSRNOT00000083812"; transcript_version "3"; exon_number "6"; gene_name "Ttll9"; gene_source "ensembl"; gene_biotype "protein_coding"; transcript_name "Ttll9-202"; transcript_source "ensembl"; transcript_biotype "protein_coding"; exon_id "ENSRNOE00000080806"; exon_version "1";
3	ensembl	CDS	161919788	161919856	0	+	0	gene_id "ENSRNOG00000008596"; gene_version "9"; transcript_id "ENSRNOT00000083812"; transcript_version "3"; exon_number "6"; gene_name "Ttll9"; gene_source "ensembl"; gene_biotype "protein_coding"; transcript_name "Ttll9-202"; transcript_source "ensembl"; transcript_biotype "protein_coding"; protein_id "ENSRNOP00000070556"; protein_version "2";
3	ensembl	exon	161919788	161919856	0	+	.	gene_id "ENSRNOG00000008596"; gene_version "9"; transcript_id "ENSRNOT00000064196"; transcript_version "4"; exon_number "6"; gene_name "Ttll9"; gene_source "ensembl"; gene_biotype "protein_coding"; transcript_name "Ttll9-201"; transcript_source "ensembl"; transcript_biotype "protein_coding"; exon_id "ENSRNOE00000080806"; exon_version "1";
3	ensembl	CDS	161919788	161919856	0	+	0	gene_id "ENSRNOG00000008596"; gene_version "9"; transcript_id "ENSRNOT00000064196"; transcript_version "4"; exon_number "6"; gene_name "Ttll9"; gene_source "ensembl"; gene_biotype "protein_coding"; transcript_name "Ttll9-201"; transcript_source "ensembl"; transcript_biotype "protein_coding"; protein_id "ENSRNOP00000059385"; protein_version "1";
3	ensembl	exon	161919788	161919856	0	+	.	gene_id "ENSRNOG00000008596"; gene_version "9"; transcript_id "ENSRNOT00000135686"; transcript_version "1"; exon_number "7"; gene_name "Ttll9"; gene_source "ensembl"; gene_biotype "protein_coding"; transcript_name "Ttll9-203"; transcript_source "ensembl"; transcript_biotype "protein_coding"; exon_id "ENSRNOE00000080806"; exon_version "1";
3	ensembl	CDS	161919788	161919856	0	+	0	gene_id "ENSRNOG00000008596"; gene_version "9"; transcript_id "ENSRNOT00000135686"; transcript_version "1"; exon_number "7"; gene_name "Ttll9"; gene_source "ensembl"; gene_biotype "protein_coding"; transcript_name "Ttll9-203"; transcript_source "ensembl"; transcript_biotype "protein_coding"; protein_id "ENSRNOP00000105884"; protein_version "1";
3	ENSEMBL114_rn	exon	161919788	161919856	0.693741702766607	+	.	gene_id "ENSRNOG00000008596"; transcript_id "ENSRNOG00000008596_tx_10"; exon_id "3_161919788_161919856_+"; exonnum "7"; txlen "1544";
3	ENSEMBL114_rn	exon	161919788	161919856	0.648122688169044	+	.	gene_id "ENSRNOG00000008596"; transcript_id "ENSRNOG00000008596_tx_11"; exon_id "3_161919788_161919856_+"; exonnum "6"; txlen "1024";
3	ENSEMBL114_rn	exon	161919788	161919856	0.638912894915244	+	.	gene_id "ENSRNOG00000008596"; transcript_id "ENSRNOG00000008596_tx_12"; exon_id "3_161919788_161919856_+"; exonnum "5"; txlen "1316";
3	ENSEMBL114_rn	exon	161919788	161919856	0.591241512946416	+	.	gene_id "ENSRNOG00000008596"; transcript_id "ENSRNOG00000008596_tx_13"; exon_id "3_161919788_161919856_+"; exonnum "7"; txlen "1596";
3	ENSEMBL114_rn	exon	161919788	161919856	0.432054436389163	+	.	gene_id "ENSRNOG00000008596"; transcript_id "ENSRNOG00000008596_tx_15"; exon_id "3_161919788_161919856_+"; exonnum "6"; txlen "1213";
3	ENSEMBL114_rn	exon	161919788	161919856	0.432054436389163	+	.	gene_id "ENSRNOG00000008596"; transcript_id "ENSRNOG00000008596_tx_16"; exon_id "3_161919788_161919856_+"; exonnum "5"; txlen "1027";
3	ENSEMBL114_rn	exon	161919788	161919856	0.391991448370516	+	.	gene_id "ENSRNOG00000008596"; transcript_id "ENSRNOG00000008596_tx_17"; exon_id "3_161919788_161919856_+"; exonnum "7"; txlen "1307";
3	ENSEMBL114_rn	exon	161919788	161919856	0.333502321264778	+	.	gene_id "ENSRNOG00000008596"; transcript_id "ENSRNOG00000008596_tx_18"; exon_id "3_161919788_161919856_+"; exonnum "5"; txlen "838";
3	ENSEMBL114_rn	exon	161919788	161919856	0.299609450768279	+	.	gene_id "ENSRNOG00000008596"; transcript_id "ENSRNOG00000008596_tx_19"; exon_id "3_161919788_161919856_+"; exonnum "6"; txlen "1265";
3	ENSEMBL114_rn	exon	161919788	161919856	0.299609450768279	+	.	gene_id "ENSRNOG00000008596"; transcript_id "ENSRNOG00000008596_tx_20"; exon_id "3_161919788_161919856_+"; exonnum "5"; txlen "1079";
3	ENSEMBL114_rn	exon	161919788	161919856	0.2767092759869	+	.	gene_id "ENSRNOG00000008596"; transcript_id "ENSRNOG00000008596_tx_22"; exon_id "3_161919788_161919856_+"; exonnum "7"; txlen "1359";
3	ENSEMBL114_rn	exon	161919788	161919856	0.244673723106156	+	.	gene_id "ENSRNOG00000008596"; transcript_id "ENSRNOG00000008596_tx_23"; exon_id "3_161919788_161919856_+"; exonnum "7"; txlen "1118";
3	ENSEMBL114_rn	exon	161919788	161919856	0.225456823770677	+	.	gene_id "ENSRNOG00000008596"; transcript_id "ENSRNOG00000008596_tx_24"; exon_id "3_161919788_161919856_+"; exonnum "6"; txlen "970";
3	ENSEMBL114_rn	exon	161919788	161919856	0.221046898029769	+	.	gene_id "ENSRNOG00000008596"; transcript_id "ENSRNOG00000008596_tx_25"; exon_id "3_161919788_161919856_+"; exonnum "5"; txlen "784";
3	ENSEMBL114_rn	exon	161919788	161919856	0.181493737759779	+	.	gene_id "ENSRNOG00000008596"; transcript_id "ENSRNOG00000008596_tx_26"; exon_id "3_161919788_161919856_+"; exonnum "6"; txlen "1076";
3	ENSEMBL114_rn	exon	161919788	161919856	0.168408282501268	+	.	gene_id "ENSRNOG00000008596"; transcript_id "ENSRNOG00000008596_tx_27"; exon_id "3_161919788_161919856_+"; exonnum "7"; txlen "1064";
3	ENSEMBL114_rn	exon	161919788	161919856	0.16074106432964	+	.	gene_id "ENSRNOG00000008596"; transcript_id "ENSRNOG00000008596_tx_28"; exon_id "3_161919788_161919856_+"; exonnum "7"; txlen "1170";
3	ENSEMBL114_rn	exon	161919788	161919856	0.157487431571526	+	.	gene_id "ENSRNOG00000008596"; transcript_id "ENSRNOG00000008596_tx_29"; exon_id "3_161919788_161919856_+"; exonnum "7"; txlen "2352";
3	ENSEMBL114_rn	exon	161919788	161919856	3.35737014732822	+	.	gene_id "ENSRNOG00000008596"; transcript_id "ENSRNOG00000008596_tx_3"; exon_id "3_161919788_161919856_+"; exonnum "6"; txlen "1922";
3	ENSEMBL114_rn	exon	161919788	161919856	0.157487431571526	+	.	gene_id "ENSRNOG00000008596"; transcript_id "ENSRNOG00000008596_tx_30"; exon_id "3_161919788_161919856_+"; exonnum "6"; txlen "2166";
3	ENSEMBL114_rn	exon	161919788	161919856	0.13229777222723	+	.	gene_id "ENSRNOG00000008596"; transcript_id "ENSRNOG00000008596_tx_31"; exon_id "3_161919788_161919856_+"; exonnum "6"; txlen "990";
3	ENSEMBL114_rn	exon	161919788	161919856	0.13229777222723	+	.	gene_id "ENSRNOG00000008596"; transcript_id "ENSRNOG00000008596_tx_32"; exon_id "3_161919788_161919856_+"; exonnum "7"; txlen "1055";
3	ENSEMBL114_rn	exon	161919788	161919856	0.118042327455553	+	.	gene_id "ENSRNOG00000008596"; transcript_id "ENSRNOG00000008596_tx_33"; exon_id "3_161919788_161919856_+"; exonnum "8"; txlen "2417";
3	ENSEMBL114_rn	exon	161919788	161919856	0.0606697995860944	+	.	gene_id "ENSRNOG00000008596"; transcript_id "ENSRNOG00000008596_tx_34"; exon_id "3_161919788_161919856_+"; exonnum "8"; txlen "1997";
3	ENSEMBL114_rn	exon	161919788	161919856	2.06917529281157	+	.	gene_id "ENSRNOG00000008596"; transcript_id "ENSRNOG00000008596_tx_4"; exon_id "3_161919788_161919856_+"; exonnum "5"; txlen "1736";
3	ENSEMBL114_rn	exon	161919788	161919856	1.86700205456585	+	.	gene_id "ENSRNOG00000008596"; transcript_id "ENSRNOG00000008596_tx_5"; exon_id "3_161919788_161919856_+"; exonnum "6"; txlen "1450";
3	ENSEMBL114_rn	exon	161919788	161919856	1.82950544787168	+	.	gene_id "ENSRNOG00000008596"; transcript_id "ENSRNOG00000008596_tx_6"; exon_id "3_161919788_161919856_+"; exonnum "7"; txlen "1964";
3	ENSEMBL114_rn	exon	161919788	161919856	1.09929169509917	+	.	gene_id "ENSRNOG00000008596"; transcript_id "ENSRNOG00000008596_tx_7"; exon_id "3_161919788_161919856_+"; exonnum "5"; txlen "1264";
3	ENSEMBL114_rn	exon	161919788	161919856	1.02610498607719	+	.	gene_id "ENSRNOG00000008596"; transcript_id "ENSRNOG00000008596_tx_8"; exon_id "3_161919788_161919856_+"; exonnum "7"; txlen "2016";
3	ENSEMBL114_rn	exon	161919788	161919856	0.705227293347805	+	.	gene_id "ENSRNOG00000008596"; transcript_id "ENSRNOG00000008596_tx_9"; exon_id "3_161919788_161919856_+"; exonnum "6"; txlen "1502";
3	ensembl	exon	161920214	161920288	0	+	.	gene_id "ENSRNOG00000008596"; gene_version "9"; transcript_id "ENSRNOT00000137592"; transcript_version "1"; exon_number "6"; gene_name "Ttll9"; gene_source "ensembl"; gene_biotype "protein_coding"; transcript_name "Ttll9-204"; transcript_source "ensembl"; transcript_biotype "protein_coding"; exon_id "ENSRNOE00000357993"; exon_version "1"; tag "Ensembl_canonical";
3	ensembl	CDS	161920214	161920288	0	+	0	gene_id "ENSRNOG00000008596"; gene_version "9"; transcript_id "ENSRNOT00000137592"; transcript_version "1"; exon_number "6"; gene_name "Ttll9"; gene_source "ensembl"; gene_biotype "protein_coding"; transcript_name "Ttll9-204"; transcript_source "ensembl"; transcript_biotype "protein_coding"; protein_id "ENSRNOP00000112536"; protein_version "1"; tag "Ensembl_canonical";
3	ensembl	exon	161920214	161920288	0	+	.	gene_id "ENSRNOG00000008596"; gene_version "9"; transcript_id "ENSRNOT00000083812"; transcript_version "3"; exon_number "7"; gene_name "Ttll9"; gene_source "ensembl"; gene_biotype "protein_coding"; transcript_name "Ttll9-202"; transcript_source "ensembl"; transcript_biotype "protein_coding"; exon_id "ENSRNOE00000357993"; exon_version "1";
3	ensembl	CDS	161920214	161920288	0	+	0	gene_id "ENSRNOG00000008596"; gene_version "9"; transcript_id "ENSRNOT00000083812"; transcript_version "3"; exon_number "7"; gene_name "Ttll9"; gene_source "ensembl"; gene_biotype "protein_coding"; transcript_name "Ttll9-202"; transcript_source "ensembl"; transcript_biotype "protein_coding"; protein_id "ENSRNOP00000070556"; protein_version "2";
3	ensembl	exon	161920214	161920288	0	+	.	gene_id "ENSRNOG00000008596"; gene_version "9"; transcript_id "ENSRNOT00000064196"; transcript_version "4"; exon_number "7"; gene_name "Ttll9"; gene_source "ensembl"; gene_biotype "protein_coding"; transcript_name "Ttll9-201"; transcript_source "ensembl"; transcript_biotype "protein_coding"; exon_id "ENSRNOE00000357993"; exon_version "1";
3	ensembl	CDS	161920214	161920288	0	+	0	gene_id "ENSRNOG00000008596"; gene_version "9"; transcript_id "ENSRNOT00000064196"; transcript_version "4"; exon_number "7"; gene_name "Ttll9"; gene_source "ensembl"; gene_biotype "protein_coding"; transcript_name "Ttll9-201"; transcript_source "ensembl"; transcript_biotype "protein_coding"; protein_id "ENSRNOP00000059385"; protein_version "1";
3	ensembl	exon	161920214	161920288	0	+	.	gene_id "ENSRNOG00000008596"; gene_version "9"; transcript_id "ENSRNOT00000135686"; transcript_version "1"; exon_number "8"; gene_name "Ttll9"; gene_source "ensembl"; gene_biotype "protein_coding"; transcript_name "Ttll9-203"; transcript_source "ensembl"; transcript_biotype "protein_coding"; exon_id "ENSRNOE00000357993"; exon_version "1";
3	ensembl	CDS	161920214	161920288	0	+	0	gene_id "ENSRNOG00000008596"; gene_version "9"; transcript_id "ENSRNOT00000135686"; transcript_version "1"; exon_number "8"; gene_name "Ttll9"; gene_source "ensembl"; gene_biotype "protein_coding"; transcript_name "Ttll9-203"; transcript_source "ensembl"; transcript_biotype "protein_coding"; protein_id "ENSRNOP00000105884"; protein_version "1";
3	ENSEMBL114_rn	exon	161920214	161920288	0.693741702766607	+	.	gene_id "ENSRNOG00000008596"; transcript_id "ENSRNOG00000008596_tx_10"; exon_id "3_161920214_161920288_+"; exonnum "8"; txlen "1544";
3	ENSEMBL114_rn	exon	161920214	161920288	0.648122688169044	+	.	gene_id "ENSRNOG00000008596"; transcript_id "ENSRNOG00000008596_tx_11"; exon_id "3_161920214_161920288_+"; exonnum "7"; txlen "1024";
3	ENSEMBL114_rn	exon	161920214	161920288	0.638912894915244	+	.	gene_id "ENSRNOG00000008596"; transcript_id "ENSRNOG00000008596_tx_12"; exon_id "3_161920214_161920288_+"; exonnum "6"; txlen "1316";
3	ENSEMBL114_rn	exon	161920214	161920288	0.591241512946416	+	.	gene_id "ENSRNOG00000008596"; transcript_id "ENSRNOG00000008596_tx_13"; exon_id "3_161920214_161920288_+"; exonnum "8"; txlen "1596";
3	ENSEMBL114_rn	exon	161920214	161920288	0.432054436389163	+	.	gene_id "ENSRNOG00000008596"; transcript_id "ENSRNOG00000008596_tx_15"; exon_id "3_161920214_161920288_+"; exonnum "7"; txlen "1213";
3	ENSEMBL114_rn	exon	161920214	161920288	0.432054436389163	+	.	gene_id "ENSRNOG00000008596"; transcript_id "ENSRNOG00000008596_tx_16"; exon_id "3_161920214_161920288_+"; exonnum "6"; txlen "1027";
3	ENSEMBL114_rn	exon	161920214	161920288	0.391991448370516	+	.	gene_id "ENSRNOG00000008596"; transcript_id "ENSRNOG00000008596_tx_17"; exon_id "3_161920214_161920288_+"; exonnum "8"; txlen "1307";
3	ENSEMBL114_rn	exon	161920214	161920288	0.333502321264778	+	.	gene_id "ENSRNOG00000008596"; transcript_id "ENSRNOG00000008596_tx_18"; exon_id "3_161920214_161920288_+"; exonnum "6"; txlen "838";
3	ENSEMBL114_rn	exon	161920214	161920288	0.299609450768279	+	.	gene_id "ENSRNOG00000008596"; transcript_id "ENSRNOG00000008596_tx_19"; exon_id "3_161920214_161920288_+"; exonnum "7"; txlen "1265";
3	ENSEMBL114_rn	exon	161920214	161920288	0.299609450768279	+	.	gene_id "ENSRNOG00000008596"; transcript_id "ENSRNOG00000008596_tx_20"; exon_id "3_161920214_161920288_+"; exonnum "6"; txlen "1079";
3	ENSEMBL114_rn	exon	161920214	161920288	0.2767092759869	+	.	gene_id "ENSRNOG00000008596"; transcript_id "ENSRNOG00000008596_tx_22"; exon_id "3_161920214_161920288_+"; exonnum "8"; txlen "1359";
3	ENSEMBL114_rn	exon	161920214	161920288	0.244673723106156	+	.	gene_id "ENSRNOG00000008596"; transcript_id "ENSRNOG00000008596_tx_23"; exon_id "3_161920214_161920288_+"; exonnum "8"; txlen "1118";
3	ENSEMBL114_rn	exon	161920214	161920288	0.225456823770677	+	.	gene_id "ENSRNOG00000008596"; transcript_id "ENSRNOG00000008596_tx_24"; exon_id "3_161920214_161920288_+"; exonnum "7"; txlen "970";
3	ENSEMBL114_rn	exon	161920214	161920288	0.221046898029769	+	.	gene_id "ENSRNOG00000008596"; transcript_id "ENSRNOG00000008596_tx_25"; exon_id "3_161920214_161920288_+"; exonnum "6"; txlen "784";
3	ENSEMBL114_rn	exon	161920214	161920288	0.181493737759779	+	.	gene_id "ENSRNOG00000008596"; transcript_id "ENSRNOG00000008596_tx_26"; exon_id "3_161920214_161920288_+"; exonnum "7"; txlen "1076";
3	ENSEMBL114_rn	exon	161920214	161920288	0.168408282501268	+	.	gene_id "ENSRNOG00000008596"; transcript_id "ENSRNOG00000008596_tx_27"; exon_id "3_161920214_161920288_+"; exonnum "8"; txlen "1064";
3	ENSEMBL114_rn	exon	161920214	161920288	0.16074106432964	+	.	gene_id "ENSRNOG00000008596"; transcript_id "ENSRNOG00000008596_tx_28"; exon_id "3_161920214_161920288_+"; exonnum "8"; txlen "1170";
3	ENSEMBL114_rn	exon	161920214	161920288	0.157487431571526	+	.	gene_id "ENSRNOG00000008596"; transcript_id "ENSRNOG00000008596_tx_29"; exon_id "3_161920214_161920288_+"; exonnum "8"; txlen "2352";
3	ENSEMBL114_rn	exon	161920214	161920288	3.35737014732822	+	.	gene_id "ENSRNOG00000008596"; transcript_id "ENSRNOG00000008596_tx_3"; exon_id "3_161920214_161920288_+"; exonnum "7"; txlen "1922";
3	ENSEMBL114_rn	exon	161920214	161920288	0.157487431571526	+	.	gene_id "ENSRNOG00000008596"; transcript_id "ENSRNOG00000008596_tx_30"; exon_id "3_161920214_161920288_+"; exonnum "7"; txlen "2166";
3	ENSEMBL114_rn	exon	161920214	161920288	0.13229777222723	+	.	gene_id "ENSRNOG00000008596"; transcript_id "ENSRNOG00000008596_tx_31"; exon_id "3_161920214_161920288_+"; exonnum "7"; txlen "990";
3	ENSEMBL114_rn	exon	161920214	161920288	0.13229777222723	+	.	gene_id "ENSRNOG00000008596"; transcript_id "ENSRNOG00000008596_tx_32"; exon_id "3_161920214_161920288_+"; exonnum "8"; txlen "1055";
3	ENSEMBL114_rn	exon	161920214	161920288	0.118042327455553	+	.	gene_id "ENSRNOG00000008596"; transcript_id "ENSRNOG00000008596_tx_33"; exon_id "3_161920214_161920288_+"; exonnum "9"; txlen "2417";
3	ENSEMBL114_rn	exon	161920214	161920288	0.0606697995860944	+	.	gene_id "ENSRNOG00000008596"; transcript_id "ENSRNOG00000008596_tx_34"; exon_id "3_161920214_161920288_+"; exonnum "9"; txlen "1997";
3	ENSEMBL114_rn	exon	161920214	161920288	2.06917529281157	+	.	gene_id "ENSRNOG00000008596"; transcript_id "ENSRNOG00000008596_tx_4"; exon_id "3_161920214_161920288_+"; exonnum "6"; txlen "1736";
3	ENSEMBL114_rn	exon	161920214	161920288	1.86700205456585	+	.	gene_id "ENSRNOG00000008596"; transcript_id "ENSRNOG00000008596_tx_5"; exon_id "3_161920214_161920288_+"; exonnum "7"; txlen "1450";
3	ENSEMBL114_rn	exon	161920214	161920288	1.82950544787168	+	.	gene_id "ENSRNOG00000008596"; transcript_id "ENSRNOG00000008596_tx_6"; exon_id "3_161920214_161920288_+"; exonnum "8"; txlen "1964";
3	ENSEMBL114_rn	exon	161920214	161920288	1.09929169509917	+	.	gene_id "ENSRNOG00000008596"; transcript_id "ENSRNOG00000008596_tx_7"; exon_id "3_161920214_161920288_+"; exonnum "6"; txlen "1264";
3	ENSEMBL114_rn	exon	161920214	161920288	1.02610498607719	+	.	gene_id "ENSRNOG00000008596"; transcript_id "ENSRNOG00000008596_tx_8"; exon_id "3_161920214_161920288_+"; exonnum "8"; txlen "2016";
3	ENSEMBL114_rn	exon	161920214	161920288	0.705227293347805	+	.	gene_id "ENSRNOG00000008596"; transcript_id "ENSRNOG00000008596_tx_9"; exon_id "3_161920214_161920288_+"; exonnum "7"; txlen "1502";
3	ensembl	exon	161921868	161921958	0	+	.	gene_id "ENSRNOG00000008596"; gene_version "9"; transcript_id "ENSRNOT00000137592"; transcript_version "1"; exon_number "7"; gene_name "Ttll9"; gene_source "ensembl"; gene_biotype "protein_coding"; transcript_name "Ttll9-204"; transcript_source "ensembl"; transcript_biotype "protein_coding"; exon_id "ENSRNOE00000080884"; exon_version "1"; tag "Ensembl_canonical";
3	ensembl	CDS	161921868	161921958	0	+	0	gene_id "ENSRNOG00000008596"; gene_version "9"; transcript_id "ENSRNOT00000137592"; transcript_version "1"; exon_number "7"; gene_name "Ttll9"; gene_source "ensembl"; gene_biotype "protein_coding"; transcript_name "Ttll9-204"; transcript_source "ensembl"; transcript_biotype "protein_coding"; protein_id "ENSRNOP00000112536"; protein_version "1"; tag "Ensembl_canonical";
3	ensembl	exon	161921868	161921958	0	+	.	gene_id "ENSRNOG00000008596"; gene_version "9"; transcript_id "ENSRNOT00000083812"; transcript_version "3"; exon_number "8"; gene_name "Ttll9"; gene_source "ensembl"; gene_biotype "protein_coding"; transcript_name "Ttll9-202"; transcript_source "ensembl"; transcript_biotype "protein_coding"; exon_id "ENSRNOE00000080884"; exon_version "1";
3	ensembl	CDS	161921868	161921958	0	+	0	gene_id "ENSRNOG00000008596"; gene_version "9"; transcript_id "ENSRNOT00000083812"; transcript_version "3"; exon_number "8"; gene_name "Ttll9"; gene_source "ensembl"; gene_biotype "protein_coding"; transcript_name "Ttll9-202"; transcript_source "ensembl"; transcript_biotype "protein_coding"; protein_id "ENSRNOP00000070556"; protein_version "2";
3	ensembl	exon	161921868	161921958	0	+	.	gene_id "ENSRNOG00000008596"; gene_version "9"; transcript_id "ENSRNOT00000064196"; transcript_version "4"; exon_number "8"; gene_name "Ttll9"; gene_source "ensembl"; gene_biotype "protein_coding"; transcript_name "Ttll9-201"; transcript_source "ensembl"; transcript_biotype "protein_coding"; exon_id "ENSRNOE00000080884"; exon_version "1";
3	ensembl	CDS	161921868	161921958	0	+	0	gene_id "ENSRNOG00000008596"; gene_version "9"; transcript_id "ENSRNOT00000064196"; transcript_version "4"; exon_number "8"; gene_name "Ttll9"; gene_source "ensembl"; gene_biotype "protein_coding"; transcript_name "Ttll9-201"; transcript_source "ensembl"; transcript_biotype "protein_coding"; protein_id "ENSRNOP00000059385"; protein_version "1";
3	ensembl	exon	161921868	161921958	0	+	.	gene_id "ENSRNOG00000008596"; gene_version "9"; transcript_id "ENSRNOT00000135686"; transcript_version "1"; exon_number "9"; gene_name "Ttll9"; gene_source "ensembl"; gene_biotype "protein_coding"; transcript_name "Ttll9-203"; transcript_source "ensembl"; transcript_biotype "protein_coding"; exon_id "ENSRNOE00000080884"; exon_version "1";
3	ensembl	CDS	161921868	161921958	0	+	0	gene_id "ENSRNOG00000008596"; gene_version "9"; transcript_id "ENSRNOT00000135686"; transcript_version "1"; exon_number "9"; gene_name "Ttll9"; gene_source "ensembl"; gene_biotype "protein_coding"; transcript_name "Ttll9-203"; transcript_source "ensembl"; transcript_biotype "protein_coding"; protein_id "ENSRNOP00000105884"; protein_version "1";
3	ENSEMBL114_rn	exon	161921868	161921958	0.693741702766607	+	.	gene_id "ENSRNOG00000008596"; transcript_id "ENSRNOG00000008596_tx_10"; exon_id "3_161921868_161921958_+"; exonnum "9"; txlen "1544";
3	ENSEMBL114_rn	exon	161921868	161921958	0.648122688169044	+	.	gene_id "ENSRNOG00000008596"; transcript_id "ENSRNOG00000008596_tx_11"; exon_id "3_161921868_161921958_+"; exonnum "8"; txlen "1024";
3	ENSEMBL114_rn	exon	161921868	161921958	0.638912894915244	+	.	gene_id "ENSRNOG00000008596"; transcript_id "ENSRNOG00000008596_tx_12"; exon_id "3_161921868_161921958_+"; exonnum "7"; txlen "1316";
3	ENSEMBL114_rn	exon	161921868	161921958	0.591241512946416	+	.	gene_id "ENSRNOG00000008596"; transcript_id "ENSRNOG00000008596_tx_13"; exon_id "3_161921868_161921958_+"; exonnum "9"; txlen "1596";
3	ENSEMBL114_rn	exon	161921868	161921958	0.432054436389163	+	.	gene_id "ENSRNOG00000008596"; transcript_id "ENSRNOG00000008596_tx_15"; exon_id "3_161921868_161921958_+"; exonnum "8"; txlen "1213";
3	ENSEMBL114_rn	exon	161921868	161921958	0.432054436389163	+	.	gene_id "ENSRNOG00000008596"; transcript_id "ENSRNOG00000008596_tx_16"; exon_id "3_161921868_161921958_+"; exonnum "7"; txlen "1027";
3	ENSEMBL114_rn	exon	161921868	161921958	0.391991448370516	+	.	gene_id "ENSRNOG00000008596"; transcript_id "ENSRNOG00000008596_tx_17"; exon_id "3_161921868_161921958_+"; exonnum "9"; txlen "1307";
3	ENSEMBL114_rn	exon	161921868	161921958	0.333502321264778	+	.	gene_id "ENSRNOG00000008596"; transcript_id "ENSRNOG00000008596_tx_18"; exon_id "3_161921868_161921958_+"; exonnum "7"; txlen "838";
3	ENSEMBL114_rn	exon	161921868	161921958	0.299609450768279	+	.	gene_id "ENSRNOG00000008596"; transcript_id "ENSRNOG00000008596_tx_19"; exon_id "3_161921868_161921958_+"; exonnum "8"; txlen "1265";
3	ENSEMBL114_rn	exon	161921868	161921958	0.299609450768279	+	.	gene_id "ENSRNOG00000008596"; transcript_id "ENSRNOG00000008596_tx_20"; exon_id "3_161921868_161921958_+"; exonnum "7"; txlen "1079";
3	ENSEMBL114_rn	exon	161921868	161921958	0.2767092759869	+	.	gene_id "ENSRNOG00000008596"; transcript_id "ENSRNOG00000008596_tx_22"; exon_id "3_161921868_161921958_+"; exonnum "9"; txlen "1359";
3	ENSEMBL114_rn	exon	161921868	161921958	0.244673723106156	+	.	gene_id "ENSRNOG00000008596"; transcript_id "ENSRNOG00000008596_tx_23"; exon_id "3_161921868_161921958_+"; exonnum "9"; txlen "1118";
3	ENSEMBL114_rn	exon	161921868	161921958	0.225456823770677	+	.	gene_id "ENSRNOG00000008596"; transcript_id "ENSRNOG00000008596_tx_24"; exon_id "3_161921868_161921958_+"; exonnum "8"; txlen "970";
3	ENSEMBL114_rn	exon	161921868	161921958	0.221046898029769	+	.	gene_id "ENSRNOG00000008596"; transcript_id "ENSRNOG00000008596_tx_25"; exon_id "3_161921868_161921958_+"; exonnum "7"; txlen "784";
3	ENSEMBL114_rn	exon	161921868	161921958	0.181493737759779	+	.	gene_id "ENSRNOG00000008596"; transcript_id "ENSRNOG00000008596_tx_26"; exon_id "3_161921868_161921958_+"; exonnum "8"; txlen "1076";
3	ENSEMBL114_rn	exon	161921868	161921958	0.168408282501268	+	.	gene_id "ENSRNOG00000008596"; transcript_id "ENSRNOG00000008596_tx_27"; exon_id "3_161921868_161921958_+"; exonnum "9"; txlen "1064";
3	ENSEMBL114_rn	exon	161921868	161921958	0.16074106432964	+	.	gene_id "ENSRNOG00000008596"; transcript_id "ENSRNOG00000008596_tx_28"; exon_id "3_161921868_161921958_+"; exonnum "9"; txlen "1170";
3	ENSEMBL114_rn	exon	161921868	161921958	0.157487431571526	+	.	gene_id "ENSRNOG00000008596"; transcript_id "ENSRNOG00000008596_tx_29"; exon_id "3_161921868_161921958_+"; exonnum "9"; txlen "2352";
3	ENSEMBL114_rn	exon	161921868	161921958	3.35737014732822	+	.	gene_id "ENSRNOG00000008596"; transcript_id "ENSRNOG00000008596_tx_3"; exon_id "3_161921868_161921958_+"; exonnum "8"; txlen "1922";
3	ENSEMBL114_rn	exon	161921868	161921958	0.157487431571526	+	.	gene_id "ENSRNOG00000008596"; transcript_id "ENSRNOG00000008596_tx_30"; exon_id "3_161921868_161921958_+"; exonnum "8"; txlen "2166";
3	ENSEMBL114_rn	exon	161921868	161921958	0.13229777222723	+	.	gene_id "ENSRNOG00000008596"; transcript_id "ENSRNOG00000008596_tx_31"; exon_id "3_161921868_161921958_+"; exonnum "8"; txlen "990";
3	ENSEMBL114_rn	exon	161921868	161921958	0.13229777222723	+	.	gene_id "ENSRNOG00000008596"; transcript_id "ENSRNOG00000008596_tx_32"; exon_id "3_161921868_161921958_+"; exonnum "9"; txlen "1055";
3	ENSEMBL114_rn	exon	161921868	161921958	0.118042327455553	+	.	gene_id "ENSRNOG00000008596"; transcript_id "ENSRNOG00000008596_tx_33"; exon_id "3_161921868_161921958_+"; exonnum "10"; txlen "2417";
3	ENSEMBL114_rn	exon	161921868	161921958	0.0606697995860944	+	.	gene_id "ENSRNOG00000008596"; transcript_id "ENSRNOG00000008596_tx_34"; exon_id "3_161921868_161921958_+"; exonnum "10"; txlen "1997";
3	ENSEMBL114_rn	exon	161921868	161921958	2.06917529281157	+	.	gene_id "ENSRNOG00000008596"; transcript_id "ENSRNOG00000008596_tx_4"; exon_id "3_161921868_161921958_+"; exonnum "7"; txlen "1736";
3	ENSEMBL114_rn	exon	161921868	161921958	1.86700205456585	+	.	gene_id "ENSRNOG00000008596"; transcript_id "ENSRNOG00000008596_tx_5"; exon_id "3_161921868_161921958_+"; exonnum "8"; txlen "1450";
3	ENSEMBL114_rn	exon	161921868	161921958	1.82950544787168	+	.	gene_id "ENSRNOG00000008596"; transcript_id "ENSRNOG00000008596_tx_6"; exon_id "3_161921868_161921958_+"; exonnum "9"; txlen "1964";
3	ENSEMBL114_rn	exon	161921868	161921958	1.09929169509917	+	.	gene_id "ENSRNOG00000008596"; transcript_id "ENSRNOG00000008596_tx_7"; exon_id "3_161921868_161921958_+"; exonnum "7"; txlen "1264";
3	ENSEMBL114_rn	exon	161921868	161921958	1.02610498607719	+	.	gene_id "ENSRNOG00000008596"; transcript_id "ENSRNOG00000008596_tx_8"; exon_id "3_161921868_161921958_+"; exonnum "9"; txlen "2016";
3	ENSEMBL114_rn	exon	161921868	161921958	0.705227293347805	+	.	gene_id "ENSRNOG00000008596"; transcript_id "ENSRNOG00000008596_tx_9"; exon_id "3_161921868_161921958_+"; exonnum "8"; txlen "1502";
3	sraer114_mid	exon	161922099	161922275	0.225456823770677	+	.	gene_id "ENSRNOG00000008596"; transcript_id "ENSRNOG00000008596_tx_24"; exon_id "3_161922099_161922275_+"; exonnum "9"; txlen "970";
3	sraer114_mid	exon	161922099	161922275	0.221046898029769	+	.	gene_id "ENSRNOG00000008596"; transcript_id "ENSRNOG00000008596_tx_25"; exon_id "3_161922099_161922275_+"; exonnum "8"; txlen "784";
3	sraer114_mid	exon	161922099	161922275	0.168408282501268	+	.	gene_id "ENSRNOG00000008596"; transcript_id "ENSRNOG00000008596_tx_27"; exon_id "3_161922099_161922275_+"; exonnum "10"; txlen "1064";
3	sraer114_mid	exon	161922099	161922275	0.13229777222723	+	.	gene_id "ENSRNOG00000008596"; transcript_id "ENSRNOG00000008596_tx_31"; exon_id "3_161922099_161922275_+"; exonnum "9"; txlen "990";
3	sraer114_mid	exon	161922099	161922275	0.13229777222723	+	.	gene_id "ENSRNOG00000008596"; transcript_id "ENSRNOG00000008596_tx_32"; exon_id "3_161922099_161922275_+"; exonnum "10"; txlen "1055";
3	ensembl	exon	161923372	161923412	0	+	.	gene_id "ENSRNOG00000008596"; gene_version "9"; transcript_id "ENSRNOT00000137592"; transcript_version "1"; exon_number "8"; gene_name "Ttll9"; gene_source "ensembl"; gene_biotype "protein_coding"; transcript_name "Ttll9-204"; transcript_source "ensembl"; transcript_biotype "protein_coding"; exon_id "ENSRNOE00000080925"; exon_version "1"; tag "Ensembl_canonical";
3	ensembl	CDS	161923372	161923412	0	+	2	gene_id "ENSRNOG00000008596"; gene_version "9"; transcript_id "ENSRNOT00000137592"; transcript_version "1"; exon_number "8"; gene_name "Ttll9"; gene_source "ensembl"; gene_biotype "protein_coding"; transcript_name "Ttll9-204"; transcript_source "ensembl"; transcript_biotype "protein_coding"; protein_id "ENSRNOP00000112536"; protein_version "1"; tag "Ensembl_canonical";
3	ensembl	exon	161923372	161923412	0	+	.	gene_id "ENSRNOG00000008596"; gene_version "9"; transcript_id "ENSRNOT00000083812"; transcript_version "3"; exon_number "9"; gene_name "Ttll9"; gene_source "ensembl"; gene_biotype "protein_coding"; transcript_name "Ttll9-202"; transcript_source "ensembl"; transcript_biotype "protein_coding"; exon_id "ENSRNOE00000080925"; exon_version "1";
3	ensembl	CDS	161923372	161923412	0	+	2	gene_id "ENSRNOG00000008596"; gene_version "9"; transcript_id "ENSRNOT00000083812"; transcript_version "3"; exon_number "9"; gene_name "Ttll9"; gene_source "ensembl"; gene_biotype "protein_coding"; transcript_name "Ttll9-202"; transcript_source "ensembl"; transcript_biotype "protein_coding"; protein_id "ENSRNOP00000070556"; protein_version "2";
3	ensembl	exon	161923372	161923412	0	+	.	gene_id "ENSRNOG00000008596"; gene_version "9"; transcript_id "ENSRNOT00000064196"; transcript_version "4"; exon_number "9"; gene_name "Ttll9"; gene_source "ensembl"; gene_biotype "protein_coding"; transcript_name "Ttll9-201"; transcript_source "ensembl"; transcript_biotype "protein_coding"; exon_id "ENSRNOE00000080925"; exon_version "1";
3	ensembl	CDS	161923372	161923412	0	+	2	gene_id "ENSRNOG00000008596"; gene_version "9"; transcript_id "ENSRNOT00000064196"; transcript_version "4"; exon_number "9"; gene_name "Ttll9"; gene_source "ensembl"; gene_biotype "protein_coding"; transcript_name "Ttll9-201"; transcript_source "ensembl"; transcript_biotype "protein_coding"; protein_id "ENSRNOP00000059385"; protein_version "1";
3	ensembl	exon	161923372	161923412	0	+	.	gene_id "ENSRNOG00000008596"; gene_version "9"; transcript_id "ENSRNOT00000135686"; transcript_version "1"; exon_number "10"; gene_name "Ttll9"; gene_source "ensembl"; gene_biotype "protein_coding"; transcript_name "Ttll9-203"; transcript_source "ensembl"; transcript_biotype "protein_coding"; exon_id "ENSRNOE00000080925"; exon_version "1";
3	ensembl	CDS	161923372	161923412	0	+	2	gene_id "ENSRNOG00000008596"; gene_version "9"; transcript_id "ENSRNOT00000135686"; transcript_version "1"; exon_number "10"; gene_name "Ttll9"; gene_source "ensembl"; gene_biotype "protein_coding"; transcript_name "Ttll9-203"; transcript_source "ensembl"; transcript_biotype "protein_coding"; protein_id "ENSRNOP00000105884"; protein_version "1";
3	ENSEMBL114_rn	exon	161923372	161923412	0.693741702766607	+	.	gene_id "ENSRNOG00000008596"; transcript_id "ENSRNOG00000008596_tx_10"; exon_id "3_161923372_161923412_+"; exonnum "10"; txlen "1544";
3	ENSEMBL114_rn	exon	161923372	161923412	0.648122688169044	+	.	gene_id "ENSRNOG00000008596"; transcript_id "ENSRNOG00000008596_tx_11"; exon_id "3_161923372_161923412_+"; exonnum "9"; txlen "1024";
3	ENSEMBL114_rn	exon	161923372	161923412	0.638912894915244	+	.	gene_id "ENSRNOG00000008596"; transcript_id "ENSRNOG00000008596_tx_12"; exon_id "3_161923372_161923412_+"; exonnum "8"; txlen "1316";
3	ENSEMBL114_rn	exon	161923372	161923412	0.591241512946416	+	.	gene_id "ENSRNOG00000008596"; transcript_id "ENSRNOG00000008596_tx_13"; exon_id "3_161923372_161923412_+"; exonnum "10"; txlen "1596";
3	ENSEMBL114_rn	exon	161923372	161923412	0.432054436389163	+	.	gene_id "ENSRNOG00000008596"; transcript_id "ENSRNOG00000008596_tx_15"; exon_id "3_161923372_161923412_+"; exonnum "9"; txlen "1213";
3	ENSEMBL114_rn	exon	161923372	161923412	0.432054436389163	+	.	gene_id "ENSRNOG00000008596"; transcript_id "ENSRNOG00000008596_tx_16"; exon_id "3_161923372_161923412_+"; exonnum "8"; txlen "1027";
3	ENSEMBL114_rn	exon	161923372	161923412	0.391991448370516	+	.	gene_id "ENSRNOG00000008596"; transcript_id "ENSRNOG00000008596_tx_17"; exon_id "3_161923372_161923412_+"; exonnum "10"; txlen "1307";
3	ENSEMBL114_rn	exon	161923372	161923412	0.333502321264778	+	.	gene_id "ENSRNOG00000008596"; transcript_id "ENSRNOG00000008596_tx_18"; exon_id "3_161923372_161923412_+"; exonnum "8"; txlen "838";
3	ENSEMBL114_rn	exon	161923372	161923412	0.299609450768279	+	.	gene_id "ENSRNOG00000008596"; transcript_id "ENSRNOG00000008596_tx_19"; exon_id "3_161923372_161923412_+"; exonnum "9"; txlen "1265";
3	ENSEMBL114_rn	exon	161923372	161923412	0.299609450768279	+	.	gene_id "ENSRNOG00000008596"; transcript_id "ENSRNOG00000008596_tx_20"; exon_id "3_161923372_161923412_+"; exonnum "8"; txlen "1079";
3	ENSEMBL114_rn	exon	161923372	161923412	0.2767092759869	+	.	gene_id "ENSRNOG00000008596"; transcript_id "ENSRNOG00000008596_tx_22"; exon_id "3_161923372_161923412_+"; exonnum "10"; txlen "1359";
3	ENSEMBL114_rn	exon	161923372	161923412	0.244673723106156	+	.	gene_id "ENSRNOG00000008596"; transcript_id "ENSRNOG00000008596_tx_23"; exon_id "3_161923372_161923412_+"; exonnum "10"; txlen "1118";
3	ENSEMBL114_rn	exon	161923372	161923412	0.181493737759779	+	.	gene_id "ENSRNOG00000008596"; transcript_id "ENSRNOG00000008596_tx_26"; exon_id "3_161923372_161923412_+"; exonnum "9"; txlen "1076";
3	ENSEMBL114_rn	exon	161923372	161923412	0.16074106432964	+	.	gene_id "ENSRNOG00000008596"; transcript_id "ENSRNOG00000008596_tx_28"; exon_id "3_161923372_161923412_+"; exonnum "10"; txlen "1170";
3	ENSEMBL114_rn	exon	161923372	161923412	0.157487431571526	+	.	gene_id "ENSRNOG00000008596"; transcript_id "ENSRNOG00000008596_tx_29"; exon_id "3_161923372_161923412_+"; exonnum "10"; txlen "2352";
3	ENSEMBL114_rn	exon	161923372	161923412	3.35737014732822	+	.	gene_id "ENSRNOG00000008596"; transcript_id "ENSRNOG00000008596_tx_3"; exon_id "3_161923372_161923412_+"; exonnum "9"; txlen "1922";
3	ENSEMBL114_rn	exon	161923372	161923412	0.157487431571526	+	.	gene_id "ENSRNOG00000008596"; transcript_id "ENSRNOG00000008596_tx_30"; exon_id "3_161923372_161923412_+"; exonnum "9"; txlen "2166";
3	ENSEMBL114_rn	exon	161923372	161923412	0.118042327455553	+	.	gene_id "ENSRNOG00000008596"; transcript_id "ENSRNOG00000008596_tx_33"; exon_id "3_161923372_161923412_+"; exonnum "11"; txlen "2417";
3	ENSEMBL114_rn	exon	161923372	161923412	0.0606697995860944	+	.	gene_id "ENSRNOG00000008596"; transcript_id "ENSRNOG00000008596_tx_34"; exon_id "3_161923372_161923412_+"; exonnum "11"; txlen "1997";
3	ENSEMBL114_rn	exon	161923372	161923412	2.06917529281157	+	.	gene_id "ENSRNOG00000008596"; transcript_id "ENSRNOG00000008596_tx_4"; exon_id "3_161923372_161923412_+"; exonnum "8"; txlen "1736";
3	ENSEMBL114_rn	exon	161923372	161923412	1.86700205456585	+	.	gene_id "ENSRNOG00000008596"; transcript_id "ENSRNOG00000008596_tx_5"; exon_id "3_161923372_161923412_+"; exonnum "9"; txlen "1450";
3	ENSEMBL114_rn	exon	161923372	161923412	1.82950544787168	+	.	gene_id "ENSRNOG00000008596"; transcript_id "ENSRNOG00000008596_tx_6"; exon_id "3_161923372_161923412_+"; exonnum "10"; txlen "1964";
3	ENSEMBL114_rn	exon	161923372	161923412	1.09929169509917	+	.	gene_id "ENSRNOG00000008596"; transcript_id "ENSRNOG00000008596_tx_7"; exon_id "3_161923372_161923412_+"; exonnum "8"; txlen "1264";
3	ENSEMBL114_rn	exon	161923372	161923412	1.02610498607719	+	.	gene_id "ENSRNOG00000008596"; transcript_id "ENSRNOG00000008596_tx_8"; exon_id "3_161923372_161923412_+"; exonnum "10"; txlen "2016";
3	ENSEMBL114_rn	exon	161923372	161923412	0.705227293347805	+	.	gene_id "ENSRNOG00000008596"; transcript_id "ENSRNOG00000008596_tx_9"; exon_id "3_161923372_161923412_+"; exonnum "9"; txlen "1502";
3	ensembl	exon	161924266	161924353	0	+	.	gene_id "ENSRNOG00000008596"; gene_version "9"; transcript_id "ENSRNOT00000137592"; transcript_version "1"; exon_number "9"; gene_name "Ttll9"; gene_source "ensembl"; gene_biotype "protein_coding"; transcript_name "Ttll9-204"; transcript_source "ensembl"; transcript_biotype "protein_coding"; exon_id "ENSRNOE00000080962"; exon_version "1"; tag "Ensembl_canonical";
3	ensembl	CDS	161924266	161924353	0	+	0	gene_id "ENSRNOG00000008596"; gene_version "9"; transcript_id "ENSRNOT00000137592"; transcript_version "1"; exon_number "9"; gene_name "Ttll9"; gene_source "ensembl"; gene_biotype "protein_coding"; transcript_name "Ttll9-204"; transcript_source "ensembl"; transcript_biotype "protein_coding"; protein_id "ENSRNOP00000112536"; protein_version "1"; tag "Ensembl_canonical";
3	ensembl	exon	161924266	161924353	0	+	.	gene_id "ENSRNOG00000008596"; gene_version "9"; transcript_id "ENSRNOT00000083812"; transcript_version "3"; exon_number "10"; gene_name "Ttll9"; gene_source "ensembl"; gene_biotype "protein_coding"; transcript_name "Ttll9-202"; transcript_source "ensembl"; transcript_biotype "protein_coding"; exon_id "ENSRNOE00000080962"; exon_version "1";
3	ensembl	CDS	161924266	161924353	0	+	0	gene_id "ENSRNOG00000008596"; gene_version "9"; transcript_id "ENSRNOT00000083812"; transcript_version "3"; exon_number "10"; gene_name "Ttll9"; gene_source "ensembl"; gene_biotype "protein_coding"; transcript_name "Ttll9-202"; transcript_source "ensembl"; transcript_biotype "protein_coding"; protein_id "ENSRNOP00000070556"; protein_version "2";
3	ensembl	exon	161924266	161924353	0	+	.	gene_id "ENSRNOG00000008596"; gene_version "9"; transcript_id "ENSRNOT00000064196"; transcript_version "4"; exon_number "10"; gene_name "Ttll9"; gene_source "ensembl"; gene_biotype "protein_coding"; transcript_name "Ttll9-201"; transcript_source "ensembl"; transcript_biotype "protein_coding"; exon_id "ENSRNOE00000080962"; exon_version "1";
3	ensembl	CDS	161924266	161924353	0	+	0	gene_id "ENSRNOG00000008596"; gene_version "9"; transcript_id "ENSRNOT00000064196"; transcript_version "4"; exon_number "10"; gene_name "Ttll9"; gene_source "ensembl"; gene_biotype "protein_coding"; transcript_name "Ttll9-201"; transcript_source "ensembl"; transcript_biotype "protein_coding"; protein_id "ENSRNOP00000059385"; protein_version "1";
3	ensembl	exon	161924266	161924353	0	+	.	gene_id "ENSRNOG00000008596"; gene_version "9"; transcript_id "ENSRNOT00000135686"; transcript_version "1"; exon_number "11"; gene_name "Ttll9"; gene_source "ensembl"; gene_biotype "protein_coding"; transcript_name "Ttll9-203"; transcript_source "ensembl"; transcript_biotype "protein_coding"; exon_id "ENSRNOE00000080962"; exon_version "1";
3	ensembl	CDS	161924266	161924353	0	+	0	gene_id "ENSRNOG00000008596"; gene_version "9"; transcript_id "ENSRNOT00000135686"; transcript_version "1"; exon_number "11"; gene_name "Ttll9"; gene_source "ensembl"; gene_biotype "protein_coding"; transcript_name "Ttll9-203"; transcript_source "ensembl"; transcript_biotype "protein_coding"; protein_id "ENSRNOP00000105884"; protein_version "1";
3	ENSEMBL114_rn	exon	161924266	161924353	0.693741702766607	+	.	gene_id "ENSRNOG00000008596"; transcript_id "ENSRNOG00000008596_tx_10"; exon_id "3_161924266_161924353_+"; exonnum "11"; txlen "1544";
3	ENSEMBL114_rn	exon	161924266	161924353	0.648122688169044	+	.	gene_id "ENSRNOG00000008596"; transcript_id "ENSRNOG00000008596_tx_11"; exon_id "3_161924266_161924353_+"; exonnum "10"; txlen "1024";
3	ENSEMBL114_rn	exon	161924266	161924353	0.638912894915244	+	.	gene_id "ENSRNOG00000008596"; transcript_id "ENSRNOG00000008596_tx_12"; exon_id "3_161924266_161924353_+"; exonnum "9"; txlen "1316";
3	ENSEMBL114_rn	exon	161924266	161924353	0.591241512946416	+	.	gene_id "ENSRNOG00000008596"; transcript_id "ENSRNOG00000008596_tx_13"; exon_id "3_161924266_161924353_+"; exonnum "11"; txlen "1596";
3	ENSEMBL114_rn	exon	161924266	161924353	0.432054436389163	+	.	gene_id "ENSRNOG00000008596"; transcript_id "ENSRNOG00000008596_tx_15"; exon_id "3_161924266_161924353_+"; exonnum "10"; txlen "1213";
3	ENSEMBL114_rn	exon	161924266	161924353	0.432054436389163	+	.	gene_id "ENSRNOG00000008596"; transcript_id "ENSRNOG00000008596_tx_16"; exon_id "3_161924266_161924353_+"; exonnum "9"; txlen "1027";
3	ENSEMBL114_rn	exon	161924266	161924353	0.391991448370516	+	.	gene_id "ENSRNOG00000008596"; transcript_id "ENSRNOG00000008596_tx_17"; exon_id "3_161924266_161924353_+"; exonnum "11"; txlen "1307";
3	ENSEMBL114_rn	exon	161924266	161924353	0.333502321264778	+	.	gene_id "ENSRNOG00000008596"; transcript_id "ENSRNOG00000008596_tx_18"; exon_id "3_161924266_161924353_+"; exonnum "9"; txlen "838";
3	ENSEMBL114_rn	exon	161924266	161924353	0.299609450768279	+	.	gene_id "ENSRNOG00000008596"; transcript_id "ENSRNOG00000008596_tx_19"; exon_id "3_161924266_161924353_+"; exonnum "10"; txlen "1265";
3	ENSEMBL114_rn	exon	161924266	161924353	0.299609450768279	+	.	gene_id "ENSRNOG00000008596"; transcript_id "ENSRNOG00000008596_tx_20"; exon_id "3_161924266_161924353_+"; exonnum "9"; txlen "1079";
3	ENSEMBL114_rn	exon	161924266	161924353	0.2767092759869	+	.	gene_id "ENSRNOG00000008596"; transcript_id "ENSRNOG00000008596_tx_22"; exon_id "3_161924266_161924353_+"; exonnum "11"; txlen "1359";
3	ENSEMBL114_rn	exon	161924266	161924353	0.244673723106156	+	.	gene_id "ENSRNOG00000008596"; transcript_id "ENSRNOG00000008596_tx_23"; exon_id "3_161924266_161924353_+"; exonnum "11"; txlen "1118";
3	ENSEMBL114_rn	exon	161924266	161924353	0.181493737759779	+	.	gene_id "ENSRNOG00000008596"; transcript_id "ENSRNOG00000008596_tx_26"; exon_id "3_161924266_161924353_+"; exonnum "10"; txlen "1076";
3	ENSEMBL114_rn	exon	161924266	161924353	0.16074106432964	+	.	gene_id "ENSRNOG00000008596"; transcript_id "ENSRNOG00000008596_tx_28"; exon_id "3_161924266_161924353_+"; exonnum "11"; txlen "1170";
3	ENSEMBL114_rn	exon	161924266	161924353	0.157487431571526	+	.	gene_id "ENSRNOG00000008596"; transcript_id "ENSRNOG00000008596_tx_29"; exon_id "3_161924266_161924353_+"; exonnum "11"; txlen "2352";
3	ENSEMBL114_rn	exon	161924266	161924353	3.35737014732822	+	.	gene_id "ENSRNOG00000008596"; transcript_id "ENSRNOG00000008596_tx_3"; exon_id "3_161924266_161924353_+"; exonnum "10"; txlen "1922";
3	ENSEMBL114_rn	exon	161924266	161924353	0.157487431571526	+	.	gene_id "ENSRNOG00000008596"; transcript_id "ENSRNOG00000008596_tx_30"; exon_id "3_161924266_161924353_+"; exonnum "10"; txlen "2166";
3	ENSEMBL114_rn	exon	161924266	161924353	0.118042327455553	+	.	gene_id "ENSRNOG00000008596"; transcript_id "ENSRNOG00000008596_tx_33"; exon_id "3_161924266_161924353_+"; exonnum "12"; txlen "2417";
3	ENSEMBL114_rn	exon	161924266	161924353	0.0606697995860944	+	.	gene_id "ENSRNOG00000008596"; transcript_id "ENSRNOG00000008596_tx_34"; exon_id "3_161924266_161924353_+"; exonnum "12"; txlen "1997";
3	ENSEMBL114_rn	exon	161924266	161924353	2.06917529281157	+	.	gene_id "ENSRNOG00000008596"; transcript_id "ENSRNOG00000008596_tx_4"; exon_id "3_161924266_161924353_+"; exonnum "9"; txlen "1736";
3	ENSEMBL114_rn	exon	161924266	161924353	1.86700205456585	+	.	gene_id "ENSRNOG00000008596"; transcript_id "ENSRNOG00000008596_tx_5"; exon_id "3_161924266_161924353_+"; exonnum "10"; txlen "1450";
3	ENSEMBL114_rn	exon	161924266	161924353	1.82950544787168	+	.	gene_id "ENSRNOG00000008596"; transcript_id "ENSRNOG00000008596_tx_6"; exon_id "3_161924266_161924353_+"; exonnum "11"; txlen "1964";
3	ENSEMBL114_rn	exon	161924266	161924353	1.09929169509917	+	.	gene_id "ENSRNOG00000008596"; transcript_id "ENSRNOG00000008596_tx_7"; exon_id "3_161924266_161924353_+"; exonnum "9"; txlen "1264";
3	ENSEMBL114_rn	exon	161924266	161924353	1.02610498607719	+	.	gene_id "ENSRNOG00000008596"; transcript_id "ENSRNOG00000008596_tx_8"; exon_id "3_161924266_161924353_+"; exonnum "11"; txlen "2016";
3	ENSEMBL114_rn	exon	161924266	161924353	0.705227293347805	+	.	gene_id "ENSRNOG00000008596"; transcript_id "ENSRNOG00000008596_tx_9"; exon_id "3_161924266_161924353_+"; exonnum "10"; txlen "1502";
3	ensembl	exon	161928310	161928368	0	+	.	gene_id "ENSRNOG00000008596"; gene_version "9"; transcript_id "ENSRNOT00000137592"; transcript_version "1"; exon_number "10"; gene_name "Ttll9"; gene_source "ensembl"; gene_biotype "protein_coding"; transcript_name "Ttll9-204"; transcript_source "ensembl"; transcript_biotype "protein_coding"; exon_id "ENSRNOE00000081683"; exon_version "2"; tag "Ensembl_canonical";
3	ensembl	CDS	161928310	161928368	0	+	2	gene_id "ENSRNOG00000008596"; gene_version "9"; transcript_id "ENSRNOT00000137592"; transcript_version "1"; exon_number "10"; gene_name "Ttll9"; gene_source "ensembl"; gene_biotype "protein_coding"; transcript_name "Ttll9-204"; transcript_source "ensembl"; transcript_biotype "protein_coding"; protein_id "ENSRNOP00000112536"; protein_version "1"; tag "Ensembl_canonical";
3	ensembl	exon	161928310	161928368	0	+	.	gene_id "ENSRNOG00000008596"; gene_version "9"; transcript_id "ENSRNOT00000083812"; transcript_version "3"; exon_number "11"; gene_name "Ttll9"; gene_source "ensembl"; gene_biotype "protein_coding"; transcript_name "Ttll9-202"; transcript_source "ensembl"; transcript_biotype "protein_coding"; exon_id "ENSRNOE00000081683"; exon_version "2";
3	ensembl	CDS	161928310	161928368	0	+	2	gene_id "ENSRNOG00000008596"; gene_version "9"; transcript_id "ENSRNOT00000083812"; transcript_version "3"; exon_number "11"; gene_name "Ttll9"; gene_source "ensembl"; gene_biotype "protein_coding"; transcript_name "Ttll9-202"; transcript_source "ensembl"; transcript_biotype "protein_coding"; protein_id "ENSRNOP00000070556"; protein_version "2";
3	ensembl	exon	161928310	161928368	0	+	.	gene_id "ENSRNOG00000008596"; gene_version "9"; transcript_id "ENSRNOT00000064196"; transcript_version "4"; exon_number "11"; gene_name "Ttll9"; gene_source "ensembl"; gene_biotype "protein_coding"; transcript_name "Ttll9-201"; transcript_source "ensembl"; transcript_biotype "protein_coding"; exon_id "ENSRNOE00000081683"; exon_version "2";
3	ensembl	CDS	161928310	161928368	0	+	2	gene_id "ENSRNOG00000008596"; gene_version "9"; transcript_id "ENSRNOT00000064196"; transcript_version "4"; exon_number "11"; gene_name "Ttll9"; gene_source "ensembl"; gene_biotype "protein_coding"; transcript_name "Ttll9-201"; transcript_source "ensembl"; transcript_biotype "protein_coding"; protein_id "ENSRNOP00000059385"; protein_version "1";
3	ensembl	exon	161928310	161928368	0	+	.	gene_id "ENSRNOG00000008596"; gene_version "9"; transcript_id "ENSRNOT00000135686"; transcript_version "1"; exon_number "12"; gene_name "Ttll9"; gene_source "ensembl"; gene_biotype "protein_coding"; transcript_name "Ttll9-203"; transcript_source "ensembl"; transcript_biotype "protein_coding"; exon_id "ENSRNOE00000081683"; exon_version "2";
3	ensembl	CDS	161928310	161928368	0	+	2	gene_id "ENSRNOG00000008596"; gene_version "9"; transcript_id "ENSRNOT00000135686"; transcript_version "1"; exon_number "12"; gene_name "Ttll9"; gene_source "ensembl"; gene_biotype "protein_coding"; transcript_name "Ttll9-203"; transcript_source "ensembl"; transcript_biotype "protein_coding"; protein_id "ENSRNOP00000105884"; protein_version "1";
3	ENSEMBL114_rn	exon	161928310	161928368	0.693741702766607	+	.	gene_id "ENSRNOG00000008596"; transcript_id "ENSRNOG00000008596_tx_10"; exon_id "3_161928310_161928368_+"; exonnum "12"; txlen "1544";
3	ENSEMBL114_rn	exon	161928310	161928368	0.648122688169044	+	.	gene_id "ENSRNOG00000008596"; transcript_id "ENSRNOG00000008596_tx_11"; exon_id "3_161928310_161928368_+"; exonnum "11"; txlen "1024";
3	ENSEMBL114_rn	exon	161928310	161928368	0.638912894915244	+	.	gene_id "ENSRNOG00000008596"; transcript_id "ENSRNOG00000008596_tx_12"; exon_id "3_161928310_161928368_+"; exonnum "10"; txlen "1316";
3	ENSEMBL114_rn	exon	161928310	161928368	0.591241512946416	+	.	gene_id "ENSRNOG00000008596"; transcript_id "ENSRNOG00000008596_tx_13"; exon_id "3_161928310_161928368_+"; exonnum "12"; txlen "1596";
3	ENSEMBL114_rn	exon	161928310	161928368	0.432054436389163	+	.	gene_id "ENSRNOG00000008596"; transcript_id "ENSRNOG00000008596_tx_15"; exon_id "3_161928310_161928368_+"; exonnum "11"; txlen "1213";
3	ENSEMBL114_rn	exon	161928310	161928368	0.432054436389163	+	.	gene_id "ENSRNOG00000008596"; transcript_id "ENSRNOG00000008596_tx_16"; exon_id "3_161928310_161928368_+"; exonnum "10"; txlen "1027";
3	ENSEMBL114_rn	exon	161928310	161928368	0.391991448370516	+	.	gene_id "ENSRNOG00000008596"; transcript_id "ENSRNOG00000008596_tx_17"; exon_id "3_161928310_161928368_+"; exonnum "12"; txlen "1307";
3	ENSEMBL114_rn	exon	161928310	161928368	0.333502321264778	+	.	gene_id "ENSRNOG00000008596"; transcript_id "ENSRNOG00000008596_tx_18"; exon_id "3_161928310_161928368_+"; exonnum "10"; txlen "838";
3	ENSEMBL114_rn	exon	161928310	161928368	0.299609450768279	+	.	gene_id "ENSRNOG00000008596"; transcript_id "ENSRNOG00000008596_tx_19"; exon_id "3_161928310_161928368_+"; exonnum "11"; txlen "1265";
3	ENSEMBL114_rn	exon	161928310	161928368	0.299609450768279	+	.	gene_id "ENSRNOG00000008596"; transcript_id "ENSRNOG00000008596_tx_20"; exon_id "3_161928310_161928368_+"; exonnum "10"; txlen "1079";
3	ENSEMBL114_rn	exon	161928310	161928368	0.2767092759869	+	.	gene_id "ENSRNOG00000008596"; transcript_id "ENSRNOG00000008596_tx_22"; exon_id "3_161928310_161928368_+"; exonnum "12"; txlen "1359";
3	ENSEMBL114_rn	exon	161928310	161928368	0.244673723106156	+	.	gene_id "ENSRNOG00000008596"; transcript_id "ENSRNOG00000008596_tx_23"; exon_id "3_161928310_161928368_+"; exonnum "12"; txlen "1118";
3	ENSEMBL114_rn	exon	161928310	161928368	0.181493737759779	+	.	gene_id "ENSRNOG00000008596"; transcript_id "ENSRNOG00000008596_tx_26"; exon_id "3_161928310_161928368_+"; exonnum "11"; txlen "1076";
3	ENSEMBL114_rn	exon	161928310	161928368	0.16074106432964	+	.	gene_id "ENSRNOG00000008596"; transcript_id "ENSRNOG00000008596_tx_28"; exon_id "3_161928310_161928368_+"; exonnum "12"; txlen "1170";
3	ENSEMBL114_rn	exon	161928310	161928368	0.157487431571526	+	.	gene_id "ENSRNOG00000008596"; transcript_id "ENSRNOG00000008596_tx_29"; exon_id "3_161928310_161928368_+"; exonnum "12"; txlen "2352";
3	ENSEMBL114_rn	exon	161928310	161928368	3.35737014732822	+	.	gene_id "ENSRNOG00000008596"; transcript_id "ENSRNOG00000008596_tx_3"; exon_id "3_161928310_161928368_+"; exonnum "11"; txlen "1922";
3	ENSEMBL114_rn	exon	161928310	161928368	0.157487431571526	+	.	gene_id "ENSRNOG00000008596"; transcript_id "ENSRNOG00000008596_tx_30"; exon_id "3_161928310_161928368_+"; exonnum "11"; txlen "2166";
3	ENSEMBL114_rn	exon	161928310	161928368	0.118042327455553	+	.	gene_id "ENSRNOG00000008596"; transcript_id "ENSRNOG00000008596_tx_33"; exon_id "3_161928310_161928368_+"; exonnum "13"; txlen "2417";
3	ENSEMBL114_rn	exon	161928310	161928368	0.0606697995860944	+	.	gene_id "ENSRNOG00000008596"; transcript_id "ENSRNOG00000008596_tx_34"; exon_id "3_161928310_161928368_+"; exonnum "13"; txlen "1997";
3	ENSEMBL114_rn	exon	161928310	161928368	2.06917529281157	+	.	gene_id "ENSRNOG00000008596"; transcript_id "ENSRNOG00000008596_tx_4"; exon_id "3_161928310_161928368_+"; exonnum "10"; txlen "1736";
3	ENSEMBL114_rn	exon	161928310	161928368	1.86700205456585	+	.	gene_id "ENSRNOG00000008596"; transcript_id "ENSRNOG00000008596_tx_5"; exon_id "3_161928310_161928368_+"; exonnum "11"; txlen "1450";
3	ENSEMBL114_rn	exon	161928310	161928368	1.82950544787168	+	.	gene_id "ENSRNOG00000008596"; transcript_id "ENSRNOG00000008596_tx_6"; exon_id "3_161928310_161928368_+"; exonnum "12"; txlen "1964";
3	ENSEMBL114_rn	exon	161928310	161928368	1.09929169509917	+	.	gene_id "ENSRNOG00000008596"; transcript_id "ENSRNOG00000008596_tx_7"; exon_id "3_161928310_161928368_+"; exonnum "10"; txlen "1264";
3	ENSEMBL114_rn	exon	161928310	161928368	1.02610498607719	+	.	gene_id "ENSRNOG00000008596"; transcript_id "ENSRNOG00000008596_tx_8"; exon_id "3_161928310_161928368_+"; exonnum "12"; txlen "2016";
3	ENSEMBL114_rn	exon	161928310	161928368	0.705227293347805	+	.	gene_id "ENSRNOG00000008596"; transcript_id "ENSRNOG00000008596_tx_9"; exon_id "3_161928310_161928368_+"; exonnum "11"; txlen "1502";
3	sraer114_ss	exon	161928592	161928686	0.648122688169044	+	.	gene_id "ENSRNOG00000008596"; transcript_id "ENSRNOG00000008596_tx_11"; exon_id "3_161928592_161928686_+"; exonnum "12"; txlen "1024";
3	sraer114_ss	exon	161928592	161928686	0.333502321264778	+	.	gene_id "ENSRNOG00000008596"; transcript_id "ENSRNOG00000008596_tx_18"; exon_id "3_161928592_161928686_+"; exonnum "11"; txlen "838";
3	sraer114_ss	exon	161928592	161928686	0.244673723106156	+	.	gene_id "ENSRNOG00000008596"; transcript_id "ENSRNOG00000008596_tx_23"; exon_id "3_161928592_161928686_+"; exonnum "13"; txlen "1118";
3	sraer114_ss	exon	161928592	161928686	0.181493737759779	+	.	gene_id "ENSRNOG00000008596"; transcript_id "ENSRNOG00000008596_tx_26"; exon_id "3_161928592_161928686_+"; exonnum "12"; txlen "1076";
3	sraer114_ss	exon	161928592	161928686	0.16074106432964	+	.	gene_id "ENSRNOG00000008596"; transcript_id "ENSRNOG00000008596_tx_28"; exon_id "3_161928592_161928686_+"; exonnum "13"; txlen "1170";
3	sraer114_ss	exon	161928751	161929034	0.432054436389163	+	.	gene_id "ENSRNOG00000008596"; transcript_id "ENSRNOG00000008596_tx_15"; exon_id "3_161928751_161929034_+"; exonnum "12"; txlen "1213";
3	sraer114_ss	exon	161928751	161929034	0.432054436389163	+	.	gene_id "ENSRNOG00000008596"; transcript_id "ENSRNOG00000008596_tx_16"; exon_id "3_161928751_161929034_+"; exonnum "11"; txlen "1027";
3	sraer114_ss	exon	161928751	161929034	0.391991448370516	+	.	gene_id "ENSRNOG00000008596"; transcript_id "ENSRNOG00000008596_tx_17"; exon_id "3_161928751_161929034_+"; exonnum "13"; txlen "1307";
3	sraer114_ss	exon	161928751	161929034	0.299609450768279	+	.	gene_id "ENSRNOG00000008596"; transcript_id "ENSRNOG00000008596_tx_19"; exon_id "3_161928751_161929034_+"; exonnum "12"; txlen "1265";
3	sraer114_ss	exon	161928751	161929034	0.299609450768279	+	.	gene_id "ENSRNOG00000008596"; transcript_id "ENSRNOG00000008596_tx_20"; exon_id "3_161928751_161929034_+"; exonnum "11"; txlen "1079";
3	sraer114_ss	exon	161928751	161929034	0.2767092759869	+	.	gene_id "ENSRNOG00000008596"; transcript_id "ENSRNOG00000008596_tx_22"; exon_id "3_161928751_161929034_+"; exonnum "13"; txlen "1359";
3	ensembl	exon	161929163	161929359	0	+	.	gene_id "ENSRNOG00000008596"; gene_version "9"; transcript_id "ENSRNOT00000137592"; transcript_version "1"; exon_number "11"; gene_name "Ttll9"; gene_source "ensembl"; gene_biotype "protein_coding"; transcript_name "Ttll9-204"; transcript_source "ensembl"; transcript_biotype "protein_coding"; exon_id "ENSRNOE00000081954"; exon_version "2"; tag "Ensembl_canonical";
3	ensembl	CDS	161929163	161929359	0	+	0	gene_id "ENSRNOG00000008596"; gene_version "9"; transcript_id "ENSRNOT00000137592"; transcript_version "1"; exon_number "11"; gene_name "Ttll9"; gene_source "ensembl"; gene_biotype "protein_coding"; transcript_name "Ttll9-204"; transcript_source "ensembl"; transcript_biotype "protein_coding"; protein_id "ENSRNOP00000112536"; protein_version "1"; tag "Ensembl_canonical";
3	ensembl	exon	161929163	161929359	0	+	.	gene_id "ENSRNOG00000008596"; gene_version "9"; transcript_id "ENSRNOT00000083812"; transcript_version "3"; exon_number "12"; gene_name "Ttll9"; gene_source "ensembl"; gene_biotype "protein_coding"; transcript_name "Ttll9-202"; transcript_source "ensembl"; transcript_biotype "protein_coding"; exon_id "ENSRNOE00000081954"; exon_version "2";
3	ensembl	CDS	161929163	161929359	0	+	0	gene_id "ENSRNOG00000008596"; gene_version "9"; transcript_id "ENSRNOT00000083812"; transcript_version "3"; exon_number "12"; gene_name "Ttll9"; gene_source "ensembl"; gene_biotype "protein_coding"; transcript_name "Ttll9-202"; transcript_source "ensembl"; transcript_biotype "protein_coding"; protein_id "ENSRNOP00000070556"; protein_version "2";
3	ensembl	exon	161929163	161929359	0	+	.	gene_id "ENSRNOG00000008596"; gene_version "9"; transcript_id "ENSRNOT00000064196"; transcript_version "4"; exon_number "12"; gene_name "Ttll9"; gene_source "ensembl"; gene_biotype "protein_coding"; transcript_name "Ttll9-201"; transcript_source "ensembl"; transcript_biotype "protein_coding"; exon_id "ENSRNOE00000081954"; exon_version "2";
3	ensembl	CDS	161929163	161929359	0	+	0	gene_id "ENSRNOG00000008596"; gene_version "9"; transcript_id "ENSRNOT00000064196"; transcript_version "4"; exon_number "12"; gene_name "Ttll9"; gene_source "ensembl"; gene_biotype "protein_coding"; transcript_name "Ttll9-201"; transcript_source "ensembl"; transcript_biotype "protein_coding"; protein_id "ENSRNOP00000059385"; protein_version "1";
3	ensembl	exon	161929163	161929359	0	+	.	gene_id "ENSRNOG00000008596"; gene_version "9"; transcript_id "ENSRNOT00000135686"; transcript_version "1"; exon_number "13"; gene_name "Ttll9"; gene_source "ensembl"; gene_biotype "protein_coding"; transcript_name "Ttll9-203"; transcript_source "ensembl"; transcript_biotype "protein_coding"; exon_id "ENSRNOE00000081954"; exon_version "2";
3	ensembl	CDS	161929163	161929359	0	+	0	gene_id "ENSRNOG00000008596"; gene_version "9"; transcript_id "ENSRNOT00000135686"; transcript_version "1"; exon_number "13"; gene_name "Ttll9"; gene_source "ensembl"; gene_biotype "protein_coding"; transcript_name "Ttll9-203"; transcript_source "ensembl"; transcript_biotype "protein_coding"; protein_id "ENSRNOP00000105884"; protein_version "1";
3	ENSEMBL114_rn	exon	161929163	161929359	0.693741702766607	+	.	gene_id "ENSRNOG00000008596"; transcript_id "ENSRNOG00000008596_tx_10"; exon_id "3_161929163_161929359_+"; exonnum "13"; txlen "1544";
3	ENSEMBL114_rn	exon	161929163	161929359	0.638912894915244	+	.	gene_id "ENSRNOG00000008596"; transcript_id "ENSRNOG00000008596_tx_12"; exon_id "3_161929163_161929359_+"; exonnum "11"; txlen "1316";
3	ENSEMBL114_rn	exon	161929163	161929359	0.591241512946416	+	.	gene_id "ENSRNOG00000008596"; transcript_id "ENSRNOG00000008596_tx_13"; exon_id "3_161929163_161929359_+"; exonnum "13"; txlen "1596";
3	ENSEMBL114_rn	exon	161929163	161929359	0.157487431571526	+	.	gene_id "ENSRNOG00000008596"; transcript_id "ENSRNOG00000008596_tx_29"; exon_id "3_161929163_161929359_+"; exonnum "13"; txlen "2352";
3	ENSEMBL114_rn	exon	161929163	161929359	3.35737014732822	+	.	gene_id "ENSRNOG00000008596"; transcript_id "ENSRNOG00000008596_tx_3"; exon_id "3_161929163_161929359_+"; exonnum "12"; txlen "1922";
3	ENSEMBL114_rn	exon	161929163	161929359	0.157487431571526	+	.	gene_id "ENSRNOG00000008596"; transcript_id "ENSRNOG00000008596_tx_30"; exon_id "3_161929163_161929359_+"; exonnum "12"; txlen "2166";
3	ENSEMBL114_rn	exon	161929163	161929359	0.118042327455553	+	.	gene_id "ENSRNOG00000008596"; transcript_id "ENSRNOG00000008596_tx_33"; exon_id "3_161929163_161929359_+"; exonnum "14"; txlen "2417";
3	ENSEMBL114_rn	exon	161929163	161929359	0.0606697995860944	+	.	gene_id "ENSRNOG00000008596"; transcript_id "ENSRNOG00000008596_tx_34"; exon_id "3_161929163_161929359_+"; exonnum "14"; txlen "1997";
3	ENSEMBL114_rn	exon	161929163	161929359	2.06917529281157	+	.	gene_id "ENSRNOG00000008596"; transcript_id "ENSRNOG00000008596_tx_4"; exon_id "3_161929163_161929359_+"; exonnum "11"; txlen "1736";
3	ENSEMBL114_rn	exon	161929163	161929359	1.86700205456585	+	.	gene_id "ENSRNOG00000008596"; transcript_id "ENSRNOG00000008596_tx_5"; exon_id "3_161929163_161929359_+"; exonnum "12"; txlen "1450";
3	ENSEMBL114_rn	exon	161929163	161929359	1.82950544787168	+	.	gene_id "ENSRNOG00000008596"; transcript_id "ENSRNOG00000008596_tx_6"; exon_id "3_161929163_161929359_+"; exonnum "13"; txlen "1964";
3	ENSEMBL114_rn	exon	161929163	161929359	1.09929169509917	+	.	gene_id "ENSRNOG00000008596"; transcript_id "ENSRNOG00000008596_tx_7"; exon_id "3_161929163_161929359_+"; exonnum "11"; txlen "1264";
3	ENSEMBL114_rn	exon	161929163	161929359	1.02610498607719	+	.	gene_id "ENSRNOG00000008596"; transcript_id "ENSRNOG00000008596_tx_8"; exon_id "3_161929163_161929359_+"; exonnum "13"; txlen "2016";
3	ENSEMBL114_rn	exon	161929163	161929359	0.705227293347805	+	.	gene_id "ENSRNOG00000008596"; transcript_id "ENSRNOG00000008596_tx_9"; exon_id "3_161929163_161929359_+"; exonnum "12"; txlen "1502";
3	ensembl	exon	161931181	161931294	0	+	.	gene_id "ENSRNOG00000008596"; gene_version "9"; transcript_id "ENSRNOT00000137592"; transcript_version "1"; exon_number "12"; gene_name "Ttll9"; gene_source "ensembl"; gene_biotype "protein_coding"; transcript_name "Ttll9-204"; transcript_source "ensembl"; transcript_biotype "protein_coding"; exon_id "ENSRNOE00000082050"; exon_version "3"; tag "Ensembl_canonical";
3	ensembl	CDS	161931181	161931294	0	+	1	gene_id "ENSRNOG00000008596"; gene_version "9"; transcript_id "ENSRNOT00000137592"; transcript_version "1"; exon_number "12"; gene_name "Ttll9"; gene_source "ensembl"; gene_biotype "protein_coding"; transcript_name "Ttll9-204"; transcript_source "ensembl"; transcript_biotype "protein_coding"; protein_id "ENSRNOP00000112536"; protein_version "1"; tag "Ensembl_canonical";
3	ensembl	exon	161931181	161931294	0	+	.	gene_id "ENSRNOG00000008596"; gene_version "9"; transcript_id "ENSRNOT00000083812"; transcript_version "3"; exon_number "13"; gene_name "Ttll9"; gene_source "ensembl"; gene_biotype "protein_coding"; transcript_name "Ttll9-202"; transcript_source "ensembl"; transcript_biotype "protein_coding"; exon_id "ENSRNOE00000082050"; exon_version "3";
3	ensembl	CDS	161931181	161931294	0	+	1	gene_id "ENSRNOG00000008596"; gene_version "9"; transcript_id "ENSRNOT00000083812"; transcript_version "3"; exon_number "13"; gene_name "Ttll9"; gene_source "ensembl"; gene_biotype "protein_coding"; transcript_name "Ttll9-202"; transcript_source "ensembl"; transcript_biotype "protein_coding"; protein_id "ENSRNOP00000070556"; protein_version "2";
3	ensembl	exon	161931181	161931294	0	+	.	gene_id "ENSRNOG00000008596"; gene_version "9"; transcript_id "ENSRNOT00000064196"; transcript_version "4"; exon_number "13"; gene_name "Ttll9"; gene_source "ensembl"; gene_biotype "protein_coding"; transcript_name "Ttll9-201"; transcript_source "ensembl"; transcript_biotype "protein_coding"; exon_id "ENSRNOE00000082050"; exon_version "3";
3	ensembl	CDS	161931181	161931294	0	+	1	gene_id "ENSRNOG00000008596"; gene_version "9"; transcript_id "ENSRNOT00000064196"; transcript_version "4"; exon_number "13"; gene_name "Ttll9"; gene_source "ensembl"; gene_biotype "protein_coding"; transcript_name "Ttll9-201"; transcript_source "ensembl"; transcript_biotype "protein_coding"; protein_id "ENSRNOP00000059385"; protein_version "1";
3	ensembl	exon	161931181	161931294	0	+	.	gene_id "ENSRNOG00000008596"; gene_version "9"; transcript_id "ENSRNOT00000135686"; transcript_version "1"; exon_number "14"; gene_name "Ttll9"; gene_source "ensembl"; gene_biotype "protein_coding"; transcript_name "Ttll9-203"; transcript_source "ensembl"; transcript_biotype "protein_coding"; exon_id "ENSRNOE00000082050"; exon_version "3";
3	ensembl	CDS	161931181	161931294	0	+	1	gene_id "ENSRNOG00000008596"; gene_version "9"; transcript_id "ENSRNOT00000135686"; transcript_version "1"; exon_number "14"; gene_name "Ttll9"; gene_source "ensembl"; gene_biotype "protein_coding"; transcript_name "Ttll9-203"; transcript_source "ensembl"; transcript_biotype "protein_coding"; protein_id "ENSRNOP00000105884"; protein_version "1";
3	ENSEMBL114_rn	exon	161931181	161931294	0.693741702766607	+	.	gene_id "ENSRNOG00000008596"; transcript_id "ENSRNOG00000008596_tx_10"; exon_id "3_161931181_161931294_+"; exonnum "14"; txlen "1544";
3	ENSEMBL114_rn	exon	161931181	161931294	0.638912894915244	+	.	gene_id "ENSRNOG00000008596"; transcript_id "ENSRNOG00000008596_tx_12"; exon_id "3_161931181_161931294_+"; exonnum "12"; txlen "1316";
3	ENSEMBL114_rn	exon	161931181	161931294	0.591241512946416	+	.	gene_id "ENSRNOG00000008596"; transcript_id "ENSRNOG00000008596_tx_13"; exon_id "3_161931181_161931294_+"; exonnum "14"; txlen "1596";
3	ENSEMBL114_rn	exon	161931181	161931294	0.157487431571526	+	.	gene_id "ENSRNOG00000008596"; transcript_id "ENSRNOG00000008596_tx_29"; exon_id "3_161931181_161931294_+"; exonnum "14"; txlen "2352";
3	ENSEMBL114_rn	exon	161931181	161931294	3.35737014732822	+	.	gene_id "ENSRNOG00000008596"; transcript_id "ENSRNOG00000008596_tx_3"; exon_id "3_161931181_161931294_+"; exonnum "13"; txlen "1922";
3	ENSEMBL114_rn	exon	161931181	161931294	0.157487431571526	+	.	gene_id "ENSRNOG00000008596"; transcript_id "ENSRNOG00000008596_tx_30"; exon_id "3_161931181_161931294_+"; exonnum "13"; txlen "2166";
3	ENSEMBL114_rn	exon	161931181	161931294	0.118042327455553	+	.	gene_id "ENSRNOG00000008596"; transcript_id "ENSRNOG00000008596_tx_33"; exon_id "3_161931181_161931294_+"; exonnum "15"; txlen "2417";
3	ENSEMBL114_rn	exon	161931181	161931294	0.0606697995860944	+	.	gene_id "ENSRNOG00000008596"; transcript_id "ENSRNOG00000008596_tx_34"; exon_id "3_161931181_161931294_+"; exonnum "15"; txlen "1997";
3	ENSEMBL114_rn	exon	161931181	161931294	2.06917529281157	+	.	gene_id "ENSRNOG00000008596"; transcript_id "ENSRNOG00000008596_tx_4"; exon_id "3_161931181_161931294_+"; exonnum "12"; txlen "1736";
3	ENSEMBL114_rn	exon	161931181	161931294	1.86700205456585	+	.	gene_id "ENSRNOG00000008596"; transcript_id "ENSRNOG00000008596_tx_5"; exon_id "3_161931181_161931294_+"; exonnum "13"; txlen "1450";
3	ENSEMBL114_rn	exon	161931181	161931294	1.82950544787168	+	.	gene_id "ENSRNOG00000008596"; transcript_id "ENSRNOG00000008596_tx_6"; exon_id "3_161931181_161931294_+"; exonnum "14"; txlen "1964";
3	ENSEMBL114_rn	exon	161931181	161931294	1.09929169509917	+	.	gene_id "ENSRNOG00000008596"; transcript_id "ENSRNOG00000008596_tx_7"; exon_id "3_161931181_161931294_+"; exonnum "12"; txlen "1264";
3	ENSEMBL114_rn	exon	161931181	161931294	1.02610498607719	+	.	gene_id "ENSRNOG00000008596"; transcript_id "ENSRNOG00000008596_tx_8"; exon_id "3_161931181_161931294_+"; exonnum "14"; txlen "2016";
3	ENSEMBL114_rn	exon	161931181	161931294	0.705227293347805	+	.	gene_id "ENSRNOG00000008596"; transcript_id "ENSRNOG00000008596_tx_9"; exon_id "3_161931181_161931294_+"; exonnum "13"; txlen "1502";
3	ensembl	exon	161931818	161931942	0	+	.	gene_id "ENSRNOG00000008596"; gene_version "9"; transcript_id "ENSRNOT00000137592"; transcript_version "1"; exon_number "13"; gene_name "Ttll9"; gene_source "ensembl"; gene_biotype "protein_coding"; transcript_name "Ttll9-204"; transcript_source "ensembl"; transcript_biotype "protein_coding"; exon_id "ENSRNOE00000343773"; exon_version "1"; tag "Ensembl_canonical";
3	ensembl	CDS	161931818	161931942	0	+	1	gene_id "ENSRNOG00000008596"; gene_version "9"; transcript_id "ENSRNOT00000137592"; transcript_version "1"; exon_number "13"; gene_name "Ttll9"; gene_source "ensembl"; gene_biotype "protein_coding"; transcript_name "Ttll9-204"; transcript_source "ensembl"; transcript_biotype "protein_coding"; protein_id "ENSRNOP00000112536"; protein_version "1"; tag "Ensembl_canonical";
3	ensembl	exon	161931818	161931942	0	+	.	gene_id "ENSRNOG00000008596"; gene_version "9"; transcript_id "ENSRNOT00000064196"; transcript_version "4"; exon_number "14"; gene_name "Ttll9"; gene_source "ensembl"; gene_biotype "protein_coding"; transcript_name "Ttll9-201"; transcript_source "ensembl"; transcript_biotype "protein_coding"; exon_id "ENSRNOE00000343773"; exon_version "1";
3	ensembl	CDS	161931818	161931942	0	+	1	gene_id "ENSRNOG00000008596"; gene_version "9"; transcript_id "ENSRNOT00000064196"; transcript_version "4"; exon_number "14"; gene_name "Ttll9"; gene_source "ensembl"; gene_biotype "protein_coding"; transcript_name "Ttll9-201"; transcript_source "ensembl"; transcript_biotype "protein_coding"; protein_id "ENSRNOP00000059385"; protein_version "1";
3	ensembl	exon	161931818	161931942	0	+	.	gene_id "ENSRNOG00000008596"; gene_version "9"; transcript_id "ENSRNOT00000135686"; transcript_version "1"; exon_number "15"; gene_name "Ttll9"; gene_source "ensembl"; gene_biotype "protein_coding"; transcript_name "Ttll9-203"; transcript_source "ensembl"; transcript_biotype "protein_coding"; exon_id "ENSRNOE00000343773"; exon_version "1";
3	ensembl	CDS	161931818	161931942	0	+	1	gene_id "ENSRNOG00000008596"; gene_version "9"; transcript_id "ENSRNOT00000135686"; transcript_version "1"; exon_number "15"; gene_name "Ttll9"; gene_source "ensembl"; gene_biotype "protein_coding"; transcript_name "Ttll9-203"; transcript_source "ensembl"; transcript_biotype "protein_coding"; protein_id "ENSRNOP00000105884"; protein_version "1";
3	ENSEMBL114_rn	exon	161931818	161931942	0.693741702766607	+	.	gene_id "ENSRNOG00000008596"; transcript_id "ENSRNOG00000008596_tx_10"; exon_id "3_161931818_161931942_+"; exonnum "15"; txlen "1544";
3	ENSEMBL114_rn	exon	161931818	161931942	0.638912894915244	+	.	gene_id "ENSRNOG00000008596"; transcript_id "ENSRNOG00000008596_tx_12"; exon_id "3_161931818_161931942_+"; exonnum "13"; txlen "1316";
3	ENSEMBL114_rn	exon	161931818	161931942	0.591241512946416	+	.	gene_id "ENSRNOG00000008596"; transcript_id "ENSRNOG00000008596_tx_13"; exon_id "3_161931818_161931942_+"; exonnum "15"; txlen "1596";
3	ENSEMBL114_rn	exon	161931818	161931942	0.157487431571526	+	.	gene_id "ENSRNOG00000008596"; transcript_id "ENSRNOG00000008596_tx_29"; exon_id "3_161931818_161931942_+"; exonnum "15"; txlen "2352";
3	ENSEMBL114_rn	exon	161931818	161931942	3.35737014732822	+	.	gene_id "ENSRNOG00000008596"; transcript_id "ENSRNOG00000008596_tx_3"; exon_id "3_161931818_161931942_+"; exonnum "14"; txlen "1922";
3	ENSEMBL114_rn	exon	161931818	161931942	0.157487431571526	+	.	gene_id "ENSRNOG00000008596"; transcript_id "ENSRNOG00000008596_tx_30"; exon_id "3_161931818_161931942_+"; exonnum "14"; txlen "2166";
3	ENSEMBL114_rn	exon	161931818	161931942	0.118042327455553	+	.	gene_id "ENSRNOG00000008596"; transcript_id "ENSRNOG00000008596_tx_33"; exon_id "3_161931818_161931942_+"; exonnum "16"; txlen "2417";
3	ENSEMBL114_rn	exon	161931818	161931942	0.0606697995860944	+	.	gene_id "ENSRNOG00000008596"; transcript_id "ENSRNOG00000008596_tx_34"; exon_id "3_161931818_161931942_+"; exonnum "16"; txlen "1997";
3	ENSEMBL114_rn	exon	161931818	161931942	2.06917529281157	+	.	gene_id "ENSRNOG00000008596"; transcript_id "ENSRNOG00000008596_tx_4"; exon_id "3_161931818_161931942_+"; exonnum "13"; txlen "1736";
3	ENSEMBL114_rn	exon	161931818	161931942	1.86700205456585	+	.	gene_id "ENSRNOG00000008596"; transcript_id "ENSRNOG00000008596_tx_5"; exon_id "3_161931818_161931942_+"; exonnum "14"; txlen "1450";
3	ENSEMBL114_rn	exon	161931818	161931942	1.82950544787168	+	.	gene_id "ENSRNOG00000008596"; transcript_id "ENSRNOG00000008596_tx_6"; exon_id "3_161931818_161931942_+"; exonnum "15"; txlen "1964";
3	ENSEMBL114_rn	exon	161931818	161931942	1.09929169509917	+	.	gene_id "ENSRNOG00000008596"; transcript_id "ENSRNOG00000008596_tx_7"; exon_id "3_161931818_161931942_+"; exonnum "13"; txlen "1264";
3	ENSEMBL114_rn	exon	161931818	161931942	1.02610498607719	+	.	gene_id "ENSRNOG00000008596"; transcript_id "ENSRNOG00000008596_tx_8"; exon_id "3_161931818_161931942_+"; exonnum "15"; txlen "2016";
3	ENSEMBL114_rn	exon	161931818	161931942	0.705227293347805	+	.	gene_id "ENSRNOG00000008596"; transcript_id "ENSRNOG00000008596_tx_9"; exon_id "3_161931818_161931942_+"; exonnum "14"; txlen "1502";
3	ensembl	exon	161931818	161931968	0	+	.	gene_id "ENSRNOG00000008596"; gene_version "9"; transcript_id "ENSRNOT00000083812"; transcript_version "3"; exon_number "14"; gene_name "Ttll9"; gene_source "ensembl"; gene_biotype "protein_coding"; transcript_name "Ttll9-202"; transcript_source "ensembl"; transcript_biotype "protein_coding"; exon_id "ENSRNOE00000584431"; exon_version "1";
3	ensembl	CDS	161931818	161931968	0	+	1	gene_id "ENSRNOG00000008596"; gene_version "9"; transcript_id "ENSRNOT00000083812"; transcript_version "3"; exon_number "14"; gene_name "Ttll9"; gene_source "ensembl"; gene_biotype "protein_coding"; transcript_name "Ttll9-202"; transcript_source "ensembl"; transcript_biotype "protein_coding"; protein_id "ENSRNOP00000070556"; protein_version "2";
3	ensembl	exon	161931972	161932028	0	+	.	gene_id "ENSRNOG00000008596"; gene_version "9"; transcript_id "ENSRNOT00000083812"; transcript_version "3"; exon_number "15"; gene_name "Ttll9"; gene_source "ensembl"; gene_biotype "protein_coding"; transcript_name "Ttll9-202"; transcript_source "ensembl"; transcript_biotype "protein_coding"; exon_id "ENSRNOE00000629563"; exon_version "1";
3	ensembl	CDS	161931972	161932028	0	+	0	gene_id "ENSRNOG00000008596"; gene_version "9"; transcript_id "ENSRNOT00000083812"; transcript_version "3"; exon_number "15"; gene_name "Ttll9"; gene_source "ensembl"; gene_biotype "protein_coding"; transcript_name "Ttll9-202"; transcript_source "ensembl"; transcript_biotype "protein_coding"; protein_id "ENSRNOP00000070556"; protein_version "2";
3	sraer114_ss	exon	161932104	161932188	0.693741702766607	+	.	gene_id "ENSRNOG00000008596"; transcript_id "ENSRNOG00000008596_tx_10"; exon_id "3_161932104_161932188_+"; exonnum "16"; txlen "1544";
3	sraer114_ss	exon	161932104	161932188	0.638912894915244	+	.	gene_id "ENSRNOG00000008596"; transcript_id "ENSRNOG00000008596_tx_12"; exon_id "3_161932104_161932188_+"; exonnum "14"; txlen "1316";
3	sraer114_ss	exon	161932104	161932188	0.591241512946416	+	.	gene_id "ENSRNOG00000008596"; transcript_id "ENSRNOG00000008596_tx_13"; exon_id "3_161932104_161932188_+"; exonnum "16"; txlen "1596";
3	sraer114_ss	exon	161932104	161932188	0.0606697995860944	+	.	gene_id "ENSRNOG00000008596"; transcript_id "ENSRNOG00000008596_tx_34"; exon_id "3_161932104_161932188_+"; exonnum "17"; txlen "1997";
3	sraer114_ss	exon	161932104	161932188	1.86700205456585	+	.	gene_id "ENSRNOG00000008596"; transcript_id "ENSRNOG00000008596_tx_5"; exon_id "3_161932104_161932188_+"; exonnum "15"; txlen "1450";
3	sraer114_ss	exon	161932104	161932188	1.09929169509917	+	.	gene_id "ENSRNOG00000008596"; transcript_id "ENSRNOG00000008596_tx_7"; exon_id "3_161932104_161932188_+"; exonnum "14"; txlen "1264";
3	sraer114_ss	exon	161932104	161932188	0.705227293347805	+	.	gene_id "ENSRNOG00000008596"; transcript_id "ENSRNOG00000008596_tx_9"; exon_id "3_161932104_161932188_+"; exonnum "15"; txlen "1502";
3	sraer114_es	exon	161934863	161934932	0.452196283202277	+	.	gene_id "ENSRNOG00000008596"; transcript_id "ENSRNOG00000008596_tx_14"; exon_id "3_161934863_161934932_+"; exonnum "1"; txlen "575";
3	ensembl	CDS	161935711	161935784	0	+	2	gene_id "ENSRNOG00000008596"; gene_version "9"; transcript_id "ENSRNOT00000137592"; transcript_version "1"; exon_number "14"; gene_name "Ttll9"; gene_source "ensembl"; gene_biotype "protein_coding"; transcript_name "Ttll9-204"; transcript_source "ensembl"; transcript_biotype "protein_coding"; protein_id "ENSRNOP00000112536"; protein_version "1"; tag "Ensembl_canonical";
3	ensembl	CDS	161935711	161935784	0	+	2	gene_id "ENSRNOG00000008596"; gene_version "9"; transcript_id "ENSRNOT00000064196"; transcript_version "4"; exon_number "15"; gene_name "Ttll9"; gene_source "ensembl"; gene_biotype "protein_coding"; transcript_name "Ttll9-201"; transcript_source "ensembl"; transcript_biotype "protein_coding"; protein_id "ENSRNOP00000059385"; protein_version "1";
3	ensembl	CDS	161935711	161935784	0	+	2	gene_id "ENSRNOG00000008596"; gene_version "9"; transcript_id "ENSRNOT00000135686"; transcript_version "1"; exon_number "16"; gene_name "Ttll9"; gene_source "ensembl"; gene_biotype "protein_coding"; transcript_name "Ttll9-203"; transcript_source "ensembl"; transcript_biotype "protein_coding"; protein_id "ENSRNOP00000105884"; protein_version "1";
3	ensembl	exon	161935711	161936215	0	+	.	gene_id "ENSRNOG00000008596"; gene_version "9"; transcript_id "ENSRNOT00000137592"; transcript_version "1"; exon_number "14"; gene_name "Ttll9"; gene_source "ensembl"; gene_biotype "protein_coding"; transcript_name "Ttll9-204"; transcript_source "ensembl"; transcript_biotype "protein_coding"; exon_id "ENSRNOE00000338542"; exon_version "3"; tag "Ensembl_canonical";
3	ensembl	exon	161935711	161936215	0	+	.	gene_id "ENSRNOG00000008596"; gene_version "9"; transcript_id "ENSRNOT00000064196"; transcript_version "4"; exon_number "15"; gene_name "Ttll9"; gene_source "ensembl"; gene_biotype "protein_coding"; transcript_name "Ttll9-201"; transcript_source "ensembl"; transcript_biotype "protein_coding"; exon_id "ENSRNOE00000338542"; exon_version "3";
3	ensembl	exon	161935711	161936215	0	+	.	gene_id "ENSRNOG00000008596"; gene_version "9"; transcript_id "ENSRNOT00000135686"; transcript_version "1"; exon_number "16"; gene_name "Ttll9"; gene_source "ensembl"; gene_biotype "protein_coding"; transcript_name "Ttll9-203"; transcript_source "ensembl"; transcript_biotype "protein_coding"; exon_id "ENSRNOE00000338542"; exon_version "3";
3	ENSEMBL114_rn	exon	161935711	161936215	0.452196283202277	+	.	gene_id "ENSRNOG00000008596"; transcript_id "ENSRNOG00000008596_tx_14"; exon_id "3_161935711_161936215_+"; exonnum "2"; txlen "575";
3	ENSEMBL114_rn	exon	161935711	161936215	0.157487431571526	+	.	gene_id "ENSRNOG00000008596"; transcript_id "ENSRNOG00000008596_tx_29"; exon_id "3_161935711_161936215_+"; exonnum "16"; txlen "2352";
3	ENSEMBL114_rn	exon	161935711	161936215	3.35737014732822	+	.	gene_id "ENSRNOG00000008596"; transcript_id "ENSRNOG00000008596_tx_3"; exon_id "3_161935711_161936215_+"; exonnum "15"; txlen "1922";
3	ENSEMBL114_rn	exon	161935711	161936215	0.157487431571526	+	.	gene_id "ENSRNOG00000008596"; transcript_id "ENSRNOG00000008596_tx_30"; exon_id "3_161935711_161936215_+"; exonnum "15"; txlen "2166";
3	ENSEMBL114_rn	exon	161935711	161936215	0.118042327455553	+	.	gene_id "ENSRNOG00000008596"; transcript_id "ENSRNOG00000008596_tx_33"; exon_id "3_161935711_161936215_+"; exonnum "17"; txlen "2417";
3	ENSEMBL114_rn	exon	161935711	161936215	2.06917529281157	+	.	gene_id "ENSRNOG00000008596"; transcript_id "ENSRNOG00000008596_tx_4"; exon_id "3_161935711_161936215_+"; exonnum "14"; txlen "1736";
3	ENSEMBL114_rn	exon	161935711	161936215	1.82950544787168	+	.	gene_id "ENSRNOG00000008596"; transcript_id "ENSRNOG00000008596_tx_6"; exon_id "3_161935711_161936215_+"; exonnum "16"; txlen "1964";
3	ENSEMBL114_rn	exon	161935711	161936215	1.02610498607719	+	.	gene_id "ENSRNOG00000008596"; transcript_id "ENSRNOG00000008596_tx_8"; exon_id "3_161935711_161936215_+"; exonnum "16"; txlen "2016";
3	ensembl	stop_codon	161935785	161935787	0	+	0	gene_id "ENSRNOG00000008596"; gene_version "9"; transcript_id "ENSRNOT00000137592"; transcript_version "1"; exon_number "14"; gene_name "Ttll9"; gene_source "ensembl"; gene_biotype "protein_coding"; transcript_name "Ttll9-204"; transcript_source "ensembl"; transcript_biotype "protein_coding"; tag "Ensembl_canonical";
3	ensembl	stop_codon	161935785	161935787	0	+	0	gene_id "ENSRNOG00000008596"; gene_version "9"; transcript_id "ENSRNOT00000064196"; transcript_version "4"; exon_number "15"; gene_name "Ttll9"; gene_source "ensembl"; gene_biotype "protein_coding"; transcript_name "Ttll9-201"; transcript_source "ensembl"; transcript_biotype "protein_coding";
3	ensembl	stop_codon	161935785	161935787	0	+	0	gene_id "ENSRNOG00000008596"; gene_version "9"; transcript_id "ENSRNOT00000135686"; transcript_version "1"; exon_number "16"; gene_name "Ttll9"; gene_source "ensembl"; gene_biotype "protein_coding"; transcript_name "Ttll9-203"; transcript_source "ensembl"; transcript_biotype "protein_coding";
3	ensembl	three_prime_utr	161935788	161936215	0	+	.	gene_id "ENSRNOG00000008596"; gene_version "9"; transcript_id "ENSRNOT00000137592"; transcript_version "1"; gene_name "Ttll9"; gene_source "ensembl"; gene_biotype "protein_coding"; transcript_name "Ttll9-204"; transcript_source "ensembl"; transcript_biotype "protein_coding"; tag "Ensembl_canonical";
3	ensembl	three_prime_utr	161935788	161936215	0	+	.	gene_id "ENSRNOG00000008596"; gene_version "9"; transcript_id "ENSRNOT00000064196"; transcript_version "4"; gene_name "Ttll9"; gene_source "ensembl"; gene_biotype "protein_coding"; transcript_name "Ttll9-201"; transcript_source "ensembl"; transcript_biotype "protein_coding";
3	ensembl	three_prime_utr	161935788	161936215	0	+	.	gene_id "ENSRNOG00000008596"; gene_version "9"; transcript_id "ENSRNOT00000135686"; transcript_version "1"; gene_name "Ttll9"; gene_source "ensembl"; gene_biotype "protein_coding"; transcript_name "Ttll9-203"; transcript_source "ensembl"; transcript_biotype "protein_coding";
3	ensembl	five_prime_utr	161961535	161961697	0	+	.	gene_id "ENSRNOG00000009191"; gene_version "8"; transcript_id "ENSRNOT00000012156"; transcript_version "5"; gene_name "Ccm2l"; gene_source "ensembl"; gene_biotype "protein_coding"; transcript_name "Ccm2l-201"; transcript_source "ensembl"; transcript_biotype "protein_coding";
3	ensembl	exon	161961535	161962281	0	+	.	gene_id "ENSRNOG00000009191"; gene_version "8"; transcript_id "ENSRNOT00000012156"; transcript_version "5"; exon_number "1"; gene_name "Ccm2l"; gene_source "ensembl"; gene_biotype "protein_coding"; transcript_name "Ccm2l-201"; transcript_source "ensembl"; transcript_biotype "protein_coding"; exon_id "ENSRNOE00000245101"; exon_version "2";
3	ensembl	transcript	161961535	161999681	0	+	.	gene_id "ENSRNOG00000009191"; gene_version "8"; transcript_id "ENSRNOT00000012156"; transcript_version "5"; gene_name "Ccm2l"; gene_source "ensembl"; gene_biotype "protein_coding"; transcript_name "Ccm2l-201"; transcript_source "ensembl"; transcript_biotype "protein_coding";
3	ensembl	start_codon	161961698	161961700	0	+	0	gene_id "ENSRNOG00000009191"; gene_version "8"; transcript_id "ENSRNOT00000012156"; transcript_version "5"; exon_number "1"; gene_name "Ccm2l"; gene_source "ensembl"; gene_biotype "protein_coding"; transcript_name "Ccm2l-201"; transcript_source "ensembl"; transcript_biotype "protein_coding";
3	ensembl	CDS	161961698	161962281	0	+	0	gene_id "ENSRNOG00000009191"; gene_version "8"; transcript_id "ENSRNOT00000012156"; transcript_version "5"; exon_number "1"; gene_name "Ccm2l"; gene_source "ensembl"; gene_biotype "protein_coding"; transcript_name "Ccm2l-201"; transcript_source "ensembl"; transcript_biotype "protein_coding"; protein_id "ENSRNOP00000012156"; protein_version "4";
3	sraer114_mid	exon	161961950	161962281	66.6864646704427	+	.	gene_id "ENSRNOG00000009191"; transcript_id "ENSRNOG00000009191_tx_1"; exon_id "3_161961950_161962281_+"; exonnum "1"; txlen "837";
3	ensembl	exon	161982330	161982532	0	+	.	gene_id "ENSRNOG00000009191"; gene_version "8"; transcript_id "ENSRNOT00000012156"; transcript_version "5"; exon_number "2"; gene_name "Ccm2l"; gene_source "ensembl"; gene_biotype "protein_coding"; transcript_name "Ccm2l-201"; transcript_source "ensembl"; transcript_biotype "protein_coding"; exon_id "ENSRNOE00000245061"; exon_version "1";
3	ensembl	CDS	161982330	161982532	0	+	1	gene_id "ENSRNOG00000009191"; gene_version "8"; transcript_id "ENSRNOT00000012156"; transcript_version "5"; exon_number "2"; gene_name "Ccm2l"; gene_source "ensembl"; gene_biotype "protein_coding"; transcript_name "Ccm2l-201"; transcript_source "ensembl"; transcript_biotype "protein_coding"; protein_id "ENSRNOP00000012156"; protein_version "4";
3	ENSEMBL114_rn	exon	161982330	161982532	66.6864646704427	+	.	gene_id "ENSRNOG00000009191"; transcript_id "ENSRNOG00000009191_tx_1"; exon_id "3_161982330_161982532_+"; exonnum "2"; txlen "837";
3	ensembl	exon	161983542	161983843	0	+	.	gene_id "ENSRNOG00000009191"; gene_version "8"; transcript_id "ENSRNOT00000012156"; transcript_version "5"; exon_number "3"; gene_name "Ccm2l"; gene_source "ensembl"; gene_biotype "protein_coding"; transcript_name "Ccm2l-201"; transcript_source "ensembl"; transcript_biotype "protein_coding"; exon_id "ENSRNOE00000803462"; exon_version "1";
3	ensembl	CDS	161983542	161983843	0	+	2	gene_id "ENSRNOG00000009191"; gene_version "8"; transcript_id "ENSRNOT00000012156"; transcript_version "5"; exon_number "3"; gene_name "Ccm2l"; gene_source "ensembl"; gene_biotype "protein_coding"; transcript_name "Ccm2l-201"; transcript_source "ensembl"; transcript_biotype "protein_coding"; protein_id "ENSRNOP00000012156"; protein_version "4";
3	ENSEMBL114_rn	exon	161983542	161983843	66.6864646704427	+	.	gene_id "ENSRNOG00000009191"; transcript_id "ENSRNOG00000009191_tx_1"; exon_id "3_161983542_161983843_+"; exonnum "3"; txlen "837";
3	ensembl	five_prime_utr	161993804	161993813	0	+	.	gene_id "ENSRNOG00000009191"; gene_version "8"; transcript_id "ENSRNOT00000012187"; transcript_version "8"; gene_name "Ccm2l"; gene_source "ensembl"; gene_biotype "protein_coding"; transcript_name "Ccm2l-202"; transcript_source "ensembl"; transcript_biotype "protein_coding";
3	ensembl	five_prime_utr	161993804	161993813	0	+	.	gene_id "ENSRNOG00000009191"; gene_version "8"; transcript_id "ENSRNOT00000120254"; transcript_version "2"; gene_name "Ccm2l"; gene_source "ensembl"; gene_biotype "protein_coding"; transcript_name "Ccm2l-203"; transcript_source "ensembl"; transcript_biotype "protein_coding"; tag "Ensembl_canonical";
3	ensembl	exon	161993804	161993843	0	+	.	gene_id "ENSRNOG00000009191"; gene_version "8"; transcript_id "ENSRNOT00000012187"; transcript_version "8"; exon_number "2"; gene_name "Ccm2l"; gene_source "ensembl"; gene_biotype "protein_coding"; transcript_name "Ccm2l-202"; transcript_source "ensembl"; transcript_biotype "protein_coding"; exon_id "ENSRNOE00000683058"; exon_version "1";
3	ensembl	exon	161993804	161993843	0	+	.	gene_id "ENSRNOG00000009191"; gene_version "8"; transcript_id "ENSRNOT00000120254"; transcript_version "2"; exon_number "2"; gene_name "Ccm2l"; gene_source "ensembl"; gene_biotype "protein_coding"; transcript_name "Ccm2l-203"; transcript_source "ensembl"; transcript_biotype "protein_coding"; exon_id "ENSRNOE00000683058"; exon_version "1"; tag "Ensembl_canonical";
3	ENSEMBL114_rn	exon	161993804	161993843	0.264404697566612	+	.	gene_id "ENSRNOG00000009191"; transcript_id "ENSRNOG00000009191_tx_4"; exon_id "3_161993804_161993843_+"; exonnum "1"; txlen "2316";
3	ensembl	start_codon	161993814	161993816	0	+	0	gene_id "ENSRNOG00000009191"; gene_version "8"; transcript_id "ENSRNOT00000012187"; transcript_version "8"; exon_number "2"; gene_name "Ccm2l"; gene_source "ensembl"; gene_biotype "protein_coding"; transcript_name "Ccm2l-202"; transcript_source "ensembl"; transcript_biotype "protein_coding";
3	ensembl	start_codon	161993814	161993816	0	+	0	gene_id "ENSRNOG00000009191"; gene_version "8"; transcript_id "ENSRNOT00000120254"; transcript_version "2"; exon_number "2"; gene_name "Ccm2l"; gene_source "ensembl"; gene_biotype "protein_coding"; transcript_name "Ccm2l-203"; transcript_source "ensembl"; transcript_biotype "protein_coding"; tag "Ensembl_canonical";
3	ensembl	CDS	161993814	161993843	0	+	0	gene_id "ENSRNOG00000009191"; gene_version "8"; transcript_id "ENSRNOT00000012187"; transcript_version "8"; exon_number "2"; gene_name "Ccm2l"; gene_source "ensembl"; gene_biotype "protein_coding"; transcript_name "Ccm2l-202"; transcript_source "ensembl"; transcript_biotype "protein_coding"; protein_id "ENSRNOP00000012187"; protein_version "7";
3	ensembl	CDS	161993814	161993843	0	+	0	gene_id "ENSRNOG00000009191"; gene_version "8"; transcript_id "ENSRNOT00000120254"; transcript_version "2"; exon_number "2"; gene_name "Ccm2l"; gene_source "ensembl"; gene_biotype "protein_coding"; transcript_name "Ccm2l-203"; transcript_source "ensembl"; transcript_biotype "protein_coding"; protein_id "ENSRNOP00000081530"; protein_version "1"; tag "Ensembl_canonical";
3	ensembl	exon	161995598	161995765	0	+	.	gene_id "ENSRNOG00000009191"; gene_version "8"; transcript_id "ENSRNOT00000012156"; transcript_version "5"; exon_number "4"; gene_name "Ccm2l"; gene_source "ensembl"; gene_biotype "protein_coding"; transcript_name "Ccm2l-201"; transcript_source "ensembl"; transcript_biotype "protein_coding"; exon_id "ENSRNOE00000086395"; exon_version "2";
3	ensembl	CDS	161995598	161995765	0	+	0	gene_id "ENSRNOG00000009191"; gene_version "8"; transcript_id "ENSRNOT00000012156"; transcript_version "5"; exon_number "4"; gene_name "Ccm2l"; gene_source "ensembl"; gene_biotype "protein_coding"; transcript_name "Ccm2l-201"; transcript_source "ensembl"; transcript_biotype "protein_coding"; protein_id "ENSRNOP00000012156"; protein_version "4";
3	ensembl	exon	161995598	161995765	0	+	.	gene_id "ENSRNOG00000009191"; gene_version "8"; transcript_id "ENSRNOT00000012187"; transcript_version "8"; exon_number "3"; gene_name "Ccm2l"; gene_source "ensembl"; gene_biotype "protein_coding"; transcript_name "Ccm2l-202"; transcript_source "ensembl"; transcript_biotype "protein_coding"; exon_id "ENSRNOE00000086395"; exon_version "2";
3	ensembl	CDS	161995598	161995765	0	+	0	gene_id "ENSRNOG00000009191"; gene_version "8"; transcript_id "ENSRNOT00000012187"; transcript_version "8"; exon_number "3"; gene_name "Ccm2l"; gene_source "ensembl"; gene_biotype "protein_coding"; transcript_name "Ccm2l-202"; transcript_source "ensembl"; transcript_biotype "protein_coding"; protein_id "ENSRNOP00000012187"; protein_version "7";
3	ensembl	exon	161995598	161995765	0	+	.	gene_id "ENSRNOG00000009191"; gene_version "8"; transcript_id "ENSRNOT00000120254"; transcript_version "2"; exon_number "3"; gene_name "Ccm2l"; gene_source "ensembl"; gene_biotype "protein_coding"; transcript_name "Ccm2l-203"; transcript_source "ensembl"; transcript_biotype "protein_coding"; exon_id "ENSRNOE00000086395"; exon_version "2"; tag "Ensembl_canonical";
3	ensembl	CDS	161995598	161995765	0	+	0	gene_id "ENSRNOG00000009191"; gene_version "8"; transcript_id "ENSRNOT00000120254"; transcript_version "2"; exon_number "3"; gene_name "Ccm2l"; gene_source "ensembl"; gene_biotype "protein_coding"; transcript_name "Ccm2l-203"; transcript_source "ensembl"; transcript_biotype "protein_coding"; protein_id "ENSRNOP00000081530"; protein_version "1"; tag "Ensembl_canonical";
3	ENSEMBL114_rn	exon	161995598	161995765	0.264404697566612	+	.	gene_id "ENSRNOG00000009191"; transcript_id "ENSRNOG00000009191_tx_4"; exon_id "3_161995598_161995765_+"; exonnum "2"; txlen "2316";
3	sraer114_mid	exon	161997853	161997973	3.71039284638607	+	.	gene_id "ENSRNOG00000009191"; transcript_id "ENSRNOG00000009191_tx_3"; exon_id "3_161997853_161997973_+"; exonnum "1"; txlen "2229";
3	sraer114_mid	exon	161998101	161998184	3.71039284638607	+	.	gene_id "ENSRNOG00000009191"; transcript_id "ENSRNOG00000009191_tx_3"; exon_id "3_161998101_161998184_+"; exonnum "2"; txlen "2229";
3	sraer114_mid	exon	161998101	161998184	0.264404697566612	+	.	gene_id "ENSRNOG00000009191"; transcript_id "ENSRNOG00000009191_tx_4"; exon_id "3_161998101_161998184_+"; exonnum "3"; txlen "2316";
3	ensembl	exon	161998257	161998340	0	+	.	gene_id "ENSRNOG00000009191"; gene_version "8"; transcript_id "ENSRNOT00000012156"; transcript_version "5"; exon_number "5"; gene_name "Ccm2l"; gene_source "ensembl"; gene_biotype "protein_coding"; transcript_name "Ccm2l-201"; transcript_source "ensembl"; transcript_biotype "protein_coding"; exon_id "ENSRNOE00000086434"; exon_version "1";
3	ensembl	CDS	161998257	161998340	0	+	0	gene_id "ENSRNOG00000009191"; gene_version "8"; transcript_id "ENSRNOT00000012156"; transcript_version "5"; exon_number "5"; gene_name "Ccm2l"; gene_source "ensembl"; gene_biotype "protein_coding"; transcript_name "Ccm2l-201"; transcript_source "ensembl"; transcript_biotype "protein_coding"; protein_id "ENSRNOP00000012156"; protein_version "4";
3	ensembl	exon	161998257	161998340	0	+	.	gene_id "ENSRNOG00000009191"; gene_version "8"; transcript_id "ENSRNOT00000012187"; transcript_version "8"; exon_number "4"; gene_name "Ccm2l"; gene_source "ensembl"; gene_biotype "protein_coding"; transcript_name "Ccm2l-202"; transcript_source "ensembl"; transcript_biotype "protein_coding"; exon_id "ENSRNOE00000086434"; exon_version "1";
3	ensembl	CDS	161998257	161998340	0	+	0	gene_id "ENSRNOG00000009191"; gene_version "8"; transcript_id "ENSRNOT00000012187"; transcript_version "8"; exon_number "4"; gene_name "Ccm2l"; gene_source "ensembl"; gene_biotype "protein_coding"; transcript_name "Ccm2l-202"; transcript_source "ensembl"; transcript_biotype "protein_coding"; protein_id "ENSRNOP00000012187"; protein_version "7";
3	ensembl	exon	161998257	161998340	0	+	.	gene_id "ENSRNOG00000009191"; gene_version "8"; transcript_id "ENSRNOT00000120254"; transcript_version "2"; exon_number "4"; gene_name "Ccm2l"; gene_source "ensembl"; gene_biotype "protein_coding"; transcript_name "Ccm2l-203"; transcript_source "ensembl"; transcript_biotype "protein_coding"; exon_id "ENSRNOE00000086434"; exon_version "1"; tag "Ensembl_canonical";
3	ensembl	CDS	161998257	161998340	0	+	0	gene_id "ENSRNOG00000009191"; gene_version "8"; transcript_id "ENSRNOT00000120254"; transcript_version "2"; exon_number "4"; gene_name "Ccm2l"; gene_source "ensembl"; gene_biotype "protein_coding"; transcript_name "Ccm2l-203"; transcript_source "ensembl"; transcript_biotype "protein_coding"; protein_id "ENSRNOP00000081530"; protein_version "1"; tag "Ensembl_canonical";
3	ENSEMBL114_rn	exon	161998257	161998340	3.71039284638607	+	.	gene_id "ENSRNOG00000009191"; transcript_id "ENSRNOG00000009191_tx_3"; exon_id "3_161998257_161998340_+"; exonnum "3"; txlen "2229";
3	ENSEMBL114_rn	exon	161998257	161998340	0.264404697566612	+	.	gene_id "ENSRNOG00000009191"; transcript_id "ENSRNOG00000009191_tx_4"; exon_id "3_161998257_161998340_+"; exonnum "4"; txlen "2316";
3	ensembl	exon	161998438	161998621	0	+	.	gene_id "ENSRNOG00000009191"; gene_version "8"; transcript_id "ENSRNOT00000012187"; transcript_version "8"; exon_number "5"; gene_name "Ccm2l"; gene_source "ensembl"; gene_biotype "protein_coding"; transcript_name "Ccm2l-202"; transcript_source "ensembl"; transcript_biotype "protein_coding"; exon_id "ENSRNOE00000086476"; exon_version "2";
3	ensembl	CDS	161998438	161998621	0	+	0	gene_id "ENSRNOG00000009191"; gene_version "8"; transcript_id "ENSRNOT00000012187"; transcript_version "8"; exon_number "5"; gene_name "Ccm2l"; gene_source "ensembl"; gene_biotype "protein_coding"; transcript_name "Ccm2l-202"; transcript_source "ensembl"; transcript_biotype "protein_coding"; protein_id "ENSRNOP00000012187"; protein_version "7";
3	ensembl	exon	161998438	161998621	0	+	.	gene_id "ENSRNOG00000009191"; gene_version "8"; transcript_id "ENSRNOT00000120254"; transcript_version "2"; exon_number "5"; gene_name "Ccm2l"; gene_source "ensembl"; gene_biotype "protein_coding"; transcript_name "Ccm2l-203"; transcript_source "ensembl"; transcript_biotype "protein_coding"; exon_id "ENSRNOE00000086476"; exon_version "2"; tag "Ensembl_canonical";
3	ensembl	CDS	161998438	161998621	0	+	0	gene_id "ENSRNOG00000009191"; gene_version "8"; transcript_id "ENSRNOT00000120254"; transcript_version "2"; exon_number "5"; gene_name "Ccm2l"; gene_source "ensembl"; gene_biotype "protein_coding"; transcript_name "Ccm2l-203"; transcript_source "ensembl"; transcript_biotype "protein_coding"; protein_id "ENSRNOP00000081530"; protein_version "1"; tag "Ensembl_canonical";
3	ENSEMBL114_rn	exon	161998438	161998621	3.71039284638607	+	.	gene_id "ENSRNOG00000009191"; transcript_id "ENSRNOG00000009191_tx_3"; exon_id "3_161998438_161998621_+"; exonnum "4"; txlen "2229";
3	ENSEMBL114_rn	exon	161998438	161998621	0.264404697566612	+	.	gene_id "ENSRNOG00000009191"; transcript_id "ENSRNOG00000009191_tx_4"; exon_id "3_161998438_161998621_+"; exonnum "5"; txlen "2316";
3	ensembl	CDS	161998438	161998677	0	+	0	gene_id "ENSRNOG00000009191"; gene_version "8"; transcript_id "ENSRNOT00000012156"; transcript_version "5"; exon_number "6"; gene_name "Ccm2l"; gene_source "ensembl"; gene_biotype "protein_coding"; transcript_name "Ccm2l-201"; transcript_source "ensembl"; transcript_biotype "protein_coding"; protein_id "ENSRNOP00000012156"; protein_version "4";
3	ensembl	exon	161998438	161999681	0	+	.	gene_id "ENSRNOG00000009191"; gene_version "8"; transcript_id "ENSRNOT00000012156"; transcript_version "5"; exon_number "6"; gene_name "Ccm2l"; gene_source "ensembl"; gene_biotype "protein_coding"; transcript_name "Ccm2l-201"; transcript_source "ensembl"; transcript_biotype "protein_coding"; exon_id "ENSRNOE00000801177"; exon_version "1";
3	ensembl	stop_codon	161998678	161998680	0	+	0	gene_id "ENSRNOG00000009191"; gene_version "8"; transcript_id "ENSRNOT00000012156"; transcript_version "5"; exon_number "6"; gene_name "Ccm2l"; gene_source "ensembl"; gene_biotype "protein_coding"; transcript_name "Ccm2l-201"; transcript_source "ensembl"; transcript_biotype "protein_coding";
3	ensembl	three_prime_utr	161998681	161999681	0	+	.	gene_id "ENSRNOG00000009191"; gene_version "8"; transcript_id "ENSRNOT00000012156"; transcript_version "5"; gene_name "Ccm2l"; gene_source "ensembl"; gene_biotype "protein_coding"; transcript_name "Ccm2l-201"; transcript_source "ensembl"; transcript_biotype "protein_coding";
3	ensembl	exon	161999276	161999730	0	+	.	gene_id "ENSRNOG00000009191"; gene_version "8"; transcript_id "ENSRNOT00000012187"; transcript_version "8"; exon_number "6"; gene_name "Ccm2l"; gene_source "ensembl"; gene_biotype "protein_coding"; transcript_name "Ccm2l-202"; transcript_source "ensembl"; transcript_biotype "protein_coding"; exon_id "ENSRNOE00000086519"; exon_version "5";
3	ensembl	CDS	161999276	161999730	0	+	2	gene_id "ENSRNOG00000009191"; gene_version "8"; transcript_id "ENSRNOT00000012187"; transcript_version "8"; exon_number "6"; gene_name "Ccm2l"; gene_source "ensembl"; gene_biotype "protein_coding"; transcript_name "Ccm2l-202"; transcript_source "ensembl"; transcript_biotype "protein_coding"; protein_id "ENSRNOP00000012187"; protein_version "7";
3	ensembl	exon	161999276	161999730	0	+	.	gene_id "ENSRNOG00000009191"; gene_version "8"; transcript_id "ENSRNOT00000120254"; transcript_version "2"; exon_number "6"; gene_name "Ccm2l"; gene_source "ensembl"; gene_biotype "protein_coding"; transcript_name "Ccm2l-203"; transcript_source "ensembl"; transcript_biotype "protein_coding"; exon_id "ENSRNOE00000086519"; exon_version "5"; tag "Ensembl_canonical";
3	ensembl	CDS	161999276	161999730	0	+	2	gene_id "ENSRNOG00000009191"; gene_version "8"; transcript_id "ENSRNOT00000120254"; transcript_version "2"; exon_number "6"; gene_name "Ccm2l"; gene_source "ensembl"; gene_biotype "protein_coding"; transcript_name "Ccm2l-203"; transcript_source "ensembl"; transcript_biotype "protein_coding"; protein_id "ENSRNOP00000081530"; protein_version "1"; tag "Ensembl_canonical";
3	ENSEMBL114_rn	exon	161999276	161999730	3.71039284638607	+	.	gene_id "ENSRNOG00000009191"; transcript_id "ENSRNOG00000009191_tx_3"; exon_id "3_161999276_161999730_+"; exonnum "5"; txlen "2229";
3	ENSEMBL114_rn	exon	161999276	161999730	0.264404697566612	+	.	gene_id "ENSRNOG00000009191"; transcript_id "ENSRNOG00000009191_tx_4"; exon_id "3_161999276_161999730_+"; exonnum "6"; txlen "2316";
3	ensembl	exon	162002323	162002458	0	+	.	gene_id "ENSRNOG00000009191"; gene_version "8"; transcript_id "ENSRNOT00000012187"; transcript_version "8"; exon_number "7"; gene_name "Ccm2l"; gene_source "ensembl"; gene_biotype "protein_coding"; transcript_name "Ccm2l-202"; transcript_source "ensembl"; transcript_biotype "protein_coding"; exon_id "ENSRNOE00000309263"; exon_version "3";
3	ensembl	CDS	162002323	162002458	0	+	0	gene_id "ENSRNOG00000009191"; gene_version "8"; transcript_id "ENSRNOT00000012187"; transcript_version "8"; exon_number "7"; gene_name "Ccm2l"; gene_source "ensembl"; gene_biotype "protein_coding"; transcript_name "Ccm2l-202"; transcript_source "ensembl"; transcript_biotype "protein_coding"; protein_id "ENSRNOP00000012187"; protein_version "7";
3	ensembl	exon	162002323	162002458	0	+	.	gene_id "ENSRNOG00000009191"; gene_version "8"; transcript_id "ENSRNOT00000120254"; transcript_version "2"; exon_number "7"; gene_name "Ccm2l"; gene_source "ensembl"; gene_biotype "protein_coding"; transcript_name "Ccm2l-203"; transcript_source "ensembl"; transcript_biotype "protein_coding"; exon_id "ENSRNOE00000309263"; exon_version "3"; tag "Ensembl_canonical";
3	ensembl	CDS	162002323	162002458	0	+	0	gene_id "ENSRNOG00000009191"; gene_version "8"; transcript_id "ENSRNOT00000120254"; transcript_version "2"; exon_number "7"; gene_name "Ccm2l"; gene_source "ensembl"; gene_biotype "protein_coding"; transcript_name "Ccm2l-203"; transcript_source "ensembl"; transcript_biotype "protein_coding"; protein_id "ENSRNOP00000081530"; protein_version "1"; tag "Ensembl_canonical";
3	ENSEMBL114_rn	exon	162002323	162002458	3.71039284638607	+	.	gene_id "ENSRNOG00000009191"; transcript_id "ENSRNOG00000009191_tx_3"; exon_id "3_162002323_162002458_+"; exonnum "6"; txlen "2229";
3	ENSEMBL114_rn	exon	162002323	162002458	0.264404697566612	+	.	gene_id "ENSRNOG00000009191"; transcript_id "ENSRNOG00000009191_tx_4"; exon_id "3_162002323_162002458_+"; exonnum "7"; txlen "2316";
3	ensembl	exon	162004524	162004587	0	+	.	gene_id "ENSRNOG00000009191"; gene_version "8"; transcript_id "ENSRNOT00000120254"; transcript_version "2"; exon_number "8"; gene_name "Ccm2l"; gene_source "ensembl"; gene_biotype "protein_coding"; transcript_name "Ccm2l-203"; transcript_source "ensembl"; transcript_biotype "protein_coding"; exon_id "ENSRNOE00000582546"; exon_version "1"; tag "Ensembl_canonical";
3	ensembl	CDS	162004524	162004587	0	+	2	gene_id "ENSRNOG00000009191"; gene_version "8"; transcript_id "ENSRNOT00000120254"; transcript_version "2"; exon_number "8"; gene_name "Ccm2l"; gene_source "ensembl"; gene_biotype "protein_coding"; transcript_name "Ccm2l-203"; transcript_source "ensembl"; transcript_biotype "protein_coding"; protein_id "ENSRNOP00000081530"; protein_version "1"; tag "Ensembl_canonical";
3	ENSEMBL114_rn	exon	162004524	162004587	3.71039284638607	+	.	gene_id "ENSRNOG00000009191"; transcript_id "ENSRNOG00000009191_tx_3"; exon_id "3_162004524_162004587_+"; exonnum "7"; txlen "2229";
3	ENSEMBL114_rn	exon	162004524	162004587	0.264404697566612	+	.	gene_id "ENSRNOG00000009191"; transcript_id "ENSRNOG00000009191_tx_4"; exon_id "3_162004524_162004587_+"; exonnum "8"; txlen "2316";
3	ensembl	exon	162006627	162006756	0	+	.	gene_id "ENSRNOG00000009191"; gene_version "8"; transcript_id "ENSRNOT00000012187"; transcript_version "8"; exon_number "8"; gene_name "Ccm2l"; gene_source "ensembl"; gene_biotype "protein_coding"; transcript_name "Ccm2l-202"; transcript_source "ensembl"; transcript_biotype "protein_coding"; exon_id "ENSRNOE00000301136"; exon_version "2";
3	ensembl	CDS	162006627	162006756	0	+	2	gene_id "ENSRNOG00000009191"; gene_version "8"; transcript_id "ENSRNOT00000012187"; transcript_version "8"; exon_number "8"; gene_name "Ccm2l"; gene_source "ensembl"; gene_biotype "protein_coding"; transcript_name "Ccm2l-202"; transcript_source "ensembl"; transcript_biotype "protein_coding"; protein_id "ENSRNOP00000012187"; protein_version "7";
3	ensembl	exon	162006627	162006756	0	+	.	gene_id "ENSRNOG00000009191"; gene_version "8"; transcript_id "ENSRNOT00000120254"; transcript_version "2"; exon_number "9"; gene_name "Ccm2l"; gene_source "ensembl"; gene_biotype "protein_coding"; transcript_name "Ccm2l-203"; transcript_source "ensembl"; transcript_biotype "protein_coding"; exon_id "ENSRNOE00000640348"; exon_version "1"; tag "Ensembl_canonical";
3	ensembl	CDS	162006627	162006756	0	+	1	gene_id "ENSRNOG00000009191"; gene_version "8"; transcript_id "ENSRNOT00000120254"; transcript_version "2"; exon_number "9"; gene_name "Ccm2l"; gene_source "ensembl"; gene_biotype "protein_coding"; transcript_name "Ccm2l-203"; transcript_source "ensembl"; transcript_biotype "protein_coding"; protein_id "ENSRNOP00000081530"; protein_version "1"; tag "Ensembl_canonical";
3	ENSEMBL114_rn	exon	162006627	162006756	3.71039284638607	+	.	gene_id "ENSRNOG00000009191"; transcript_id "ENSRNOG00000009191_tx_3"; exon_id "3_162006627_162006756_+"; exonnum "8"; txlen "2229";
3	ENSEMBL114_rn	exon	162006627	162006756	0.264404697566612	+	.	gene_id "ENSRNOG00000009191"; transcript_id "ENSRNOG00000009191_tx_4"; exon_id "3_162006627_162006756_+"; exonnum "9"; txlen "2316";
3	ensembl	exon	162007560	162007698	0	+	.	gene_id "ENSRNOG00000009191"; gene_version "8"; transcript_id "ENSRNOT00000012187"; transcript_version "8"; exon_number "9"; gene_name "Ccm2l"; gene_source "ensembl"; gene_biotype "protein_coding"; transcript_name "Ccm2l-202"; transcript_source "ensembl"; transcript_biotype "protein_coding"; exon_id "ENSRNOE00000086573"; exon_version "1";
3	ensembl	CDS	162007560	162007698	0	+	1	gene_id "ENSRNOG00000009191"; gene_version "8"; transcript_id "ENSRNOT00000012187"; transcript_version "8"; exon_number "9"; gene_name "Ccm2l"; gene_source "ensembl"; gene_biotype "protein_coding"; transcript_name "Ccm2l-202"; transcript_source "ensembl"; transcript_biotype "protein_coding"; protein_id "ENSRNOP00000012187"; protein_version "7";
3	ensembl	exon	162007560	162007698	0	+	.	gene_id "ENSRNOG00000009191"; gene_version "8"; transcript_id "ENSRNOT00000120254"; transcript_version "2"; exon_number "10"; gene_name "Ccm2l"; gene_source "ensembl"; gene_biotype "protein_coding"; transcript_name "Ccm2l-203"; transcript_source "ensembl"; transcript_biotype "protein_coding"; exon_id "ENSRNOE00000598978"; exon_version "1"; tag "Ensembl_canonical";
3	ensembl	CDS	162007560	162007698	0	+	0	gene_id "ENSRNOG00000009191"; gene_version "8"; transcript_id "ENSRNOT00000120254"; transcript_version "2"; exon_number "10"; gene_name "Ccm2l"; gene_source "ensembl"; gene_biotype "protein_coding"; transcript_name "Ccm2l-203"; transcript_source "ensembl"; transcript_biotype "protein_coding"; protein_id "ENSRNOP00000081530"; protein_version "1"; tag "Ensembl_canonical";
3	ENSEMBL114_rn	exon	162007560	162007698	3.71039284638607	+	.	gene_id "ENSRNOG00000009191"; transcript_id "ENSRNOG00000009191_tx_3"; exon_id "3_162007560_162007698_+"; exonnum "9"; txlen "2229";
3	ENSEMBL114_rn	exon	162007560	162007698	0.264404697566612	+	.	gene_id "ENSRNOG00000009191"; transcript_id "ENSRNOG00000009191_tx_4"; exon_id "3_162007560_162007698_+"; exonnum "10"; txlen "2316";
3	ensembl	CDS	162008540	162008656	0	+	0	gene_id "ENSRNOG00000009191"; gene_version "8"; transcript_id "ENSRNOT00000012187"; transcript_version "8"; exon_number "10"; gene_name "Ccm2l"; gene_source "ensembl"; gene_biotype "protein_coding"; transcript_name "Ccm2l-202"; transcript_source "ensembl"; transcript_biotype "protein_coding"; protein_id "ENSRNOP00000012187"; protein_version "7";
3	ensembl	CDS	162008540	162008841	0	+	2	gene_id "ENSRNOG00000009191"; gene_version "8"; transcript_id "ENSRNOT00000120254"; transcript_version "2"; exon_number "11"; gene_name "Ccm2l"; gene_source "ensembl"; gene_biotype "protein_coding"; transcript_name "Ccm2l-203"; transcript_source "ensembl"; transcript_biotype "protein_coding"; protein_id "ENSRNOP00000081530"; protein_version "1"; tag "Ensembl_canonical";
3	ensembl	exon	162008540	162009371	0	+	.	gene_id "ENSRNOG00000009191"; gene_version "8"; transcript_id "ENSRNOT00000012187"; transcript_version "8"; exon_number "10"; gene_name "Ccm2l"; gene_source "ensembl"; gene_biotype "protein_coding"; transcript_name "Ccm2l-202"; transcript_source "ensembl"; transcript_biotype "protein_coding"; exon_id "ENSRNOE00000619702"; exon_version "2";
3	ensembl	exon	162008540	162009371	0	+	.	gene_id "ENSRNOG00000009191"; gene_version "8"; transcript_id "ENSRNOT00000120254"; transcript_version "2"; exon_number "11"; gene_name "Ccm2l"; gene_source "ensembl"; gene_biotype "protein_coding"; transcript_name "Ccm2l-203"; transcript_source "ensembl"; transcript_biotype "protein_coding"; exon_id "ENSRNOE00000589692"; exon_version "2"; tag "Ensembl_canonical";
3	ENSEMBL114_rn	exon	162008540	162009371	3.71039284638607	+	.	gene_id "ENSRNOG00000009191"; transcript_id "ENSRNOG00000009191_tx_3"; exon_id "3_162008540_162009371_+"; exonnum "10"; txlen "2229";
3	ENSEMBL114_rn	exon	162008540	162009371	0.264404697566612	+	.	gene_id "ENSRNOG00000009191"; transcript_id "ENSRNOG00000009191_tx_4"; exon_id "3_162008540_162009371_+"; exonnum "11"; txlen "2316";
3	ensembl	stop_codon	162008657	162008659	0	+	0	gene_id "ENSRNOG00000009191"; gene_version "8"; transcript_id "ENSRNOT00000012187"; transcript_version "8"; exon_number "10"; gene_name "Ccm2l"; gene_source "ensembl"; gene_biotype "protein_coding"; transcript_name "Ccm2l-202"; transcript_source "ensembl"; transcript_biotype "protein_coding";
3	ensembl	three_prime_utr	162008660	162009371	0	+	.	gene_id "ENSRNOG00000009191"; gene_version "8"; transcript_id "ENSRNOT00000012187"; transcript_version "8"; gene_name "Ccm2l"; gene_source "ensembl"; gene_biotype "protein_coding"; transcript_name "Ccm2l-202"; transcript_source "ensembl"; transcript_biotype "protein_coding";
3	ensembl	stop_codon	162008842	162008844	0	+	0	gene_id "ENSRNOG00000009191"; gene_version "8"; transcript_id "ENSRNOT00000120254"; transcript_version "2"; exon_number "11"; gene_name "Ccm2l"; gene_source "ensembl"; gene_biotype "protein_coding"; transcript_name "Ccm2l-203"; transcript_source "ensembl"; transcript_biotype "protein_coding"; tag "Ensembl_canonical";
3	ensembl	three_prime_utr	162008845	162009371	0	+	.	gene_id "ENSRNOG00000009191"; gene_version "8"; transcript_id "ENSRNOT00000120254"; transcript_version "2"; gene_name "Ccm2l"; gene_source "ensembl"; gene_biotype "protein_coding"; transcript_name "Ccm2l-203"; transcript_source "ensembl"; transcript_biotype "protein_coding"; tag "Ensembl_canonical";
3	ensembl	five_prime_utr	162031817	162032030	0	+	.	gene_id "ENSRNOG00000009331"; gene_version "8"; transcript_id "ENSRNOT00000012432"; transcript_version "8"; gene_name "Hck"; gene_source "ensembl"; gene_biotype "protein_coding"; transcript_name "Hck-201"; transcript_source "ensembl"; transcript_biotype "protein_coding";
3	ensembl	exon	162031817	162032092	0	+	.	gene_id "ENSRNOG00000009331"; gene_version "8"; transcript_id "ENSRNOT00000012432"; transcript_version "8"; exon_number "1"; gene_name "Hck"; gene_source "ensembl"; gene_biotype "protein_coding"; transcript_name "Hck-201"; transcript_source "ensembl"; transcript_biotype "protein_coding"; exon_id "ENSRNOE00000283178"; exon_version "4";
3	ensembl	gene	162031817	162074935	0	+	.	gene_id "ENSRNOG00000009331"; gene_version "8"; gene_name "Hck"; gene_source "ensembl"; gene_biotype "protein_coding";
3	ensembl	transcript	162031817	162074935	0	+	.	gene_id "ENSRNOG00000009331"; gene_version "8"; transcript_id "ENSRNOT00000012432"; transcript_version "8"; gene_name "Hck"; gene_source "ensembl"; gene_biotype "protein_coding"; transcript_name "Hck-201"; transcript_source "ensembl"; transcript_biotype "protein_coding";
3	ensembl	exon	162031891	162032092	0	+	.	gene_id "ENSRNOG00000009331"; gene_version "8"; transcript_id "ENSRNOT00000123567"; transcript_version "1"; exon_number "1"; gene_name "Hck"; gene_source "ensembl"; gene_biotype "protein_coding"; transcript_name "Hck-202"; transcript_source "ensembl"; transcript_biotype "protein_coding"; exon_id "ENSRNOE00000680480"; exon_version "1"; tag "Ensembl_canonical";
3	ensembl	five_prime_utr	162031891	162032092	0	+	.	gene_id "ENSRNOG00000009331"; gene_version "8"; transcript_id "ENSRNOT00000123567"; transcript_version "1"; gene_name "Hck"; gene_source "ensembl"; gene_biotype "protein_coding"; transcript_name "Hck-202"; transcript_source "ensembl"; transcript_biotype "protein_coding"; tag "Ensembl_canonical";
3	ensembl	transcript	162031891	162074935	0	+	.	gene_id "ENSRNOG00000009331"; gene_version "8"; transcript_id "ENSRNOT00000123567"; transcript_version "1"; gene_name "Hck"; gene_source "ensembl"; gene_biotype "protein_coding"; transcript_name "Hck-202"; transcript_source "ensembl"; transcript_biotype "protein_coding"; tag "Ensembl_canonical";
3	ensembl	start_codon	162032031	162032033	0	+	0	gene_id "ENSRNOG00000009331"; gene_version "8"; transcript_id "ENSRNOT00000012432"; transcript_version "8"; exon_number "1"; gene_name "Hck"; gene_source "ensembl"; gene_biotype "protein_coding"; transcript_name "Hck-201"; transcript_source "ensembl"; transcript_biotype "protein_coding";
3	ensembl	CDS	162032031	162032092	0	+	0	gene_id "ENSRNOG00000009331"; gene_version "8"; transcript_id "ENSRNOT00000012432"; transcript_version "8"; exon_number "1"; gene_name "Hck"; gene_source "ensembl"; gene_biotype "protein_coding"; transcript_name "Hck-201"; transcript_source "ensembl"; transcript_biotype "protein_coding"; protein_id "ENSRNOP00000012432"; protein_version "7";
3	ensembl	five_prime_utr	162048312	162048312	0	+	.	gene_id "ENSRNOG00000009331"; gene_version "8"; transcript_id "ENSRNOT00000123567"; transcript_version "1"; gene_name "Hck"; gene_source "ensembl"; gene_biotype "protein_coding"; transcript_name "Hck-202"; transcript_source "ensembl"; transcript_biotype "protein_coding"; tag "Ensembl_canonical";
3	ensembl	exon	162048312	162048429	0	+	.	gene_id "ENSRNOG00000009331"; gene_version "8"; transcript_id "ENSRNOT00000123567"; transcript_version "1"; exon_number "2"; gene_name "Hck"; gene_source "ensembl"; gene_biotype "protein_coding"; transcript_name "Hck-202"; transcript_source "ensembl"; transcript_biotype "protein_coding"; exon_id "ENSRNOE00000819492"; exon_version "1"; tag "Ensembl_canonical";
3	ensembl	exon	162048312	162048429	0	+	.	gene_id "ENSRNOG00000009331"; gene_version "8"; transcript_id "ENSRNOT00000012432"; transcript_version "8"; exon_number "2"; gene_name "Hck"; gene_source "ensembl"; gene_biotype "protein_coding"; transcript_name "Hck-201"; transcript_source "ensembl"; transcript_biotype "protein_coding"; exon_id "ENSRNOE00000087587"; exon_version "3";
3	ensembl	CDS	162048312	162048429	0	+	1	gene_id "ENSRNOG00000009331"; gene_version "8"; transcript_id "ENSRNOT00000012432"; transcript_version "8"; exon_number "2"; gene_name "Hck"; gene_source "ensembl"; gene_biotype "protein_coding"; transcript_name "Hck-201"; transcript_source "ensembl"; transcript_biotype "protein_coding"; protein_id "ENSRNOP00000012432"; protein_version "7";
3	ensembl	start_codon	162048313	162048315	0	+	0	gene_id "ENSRNOG00000009331"; gene_version "8"; transcript_id "ENSRNOT00000123567"; transcript_version "1"; exon_number "2"; gene_name "Hck"; gene_source "ensembl"; gene_biotype "protein_coding"; transcript_name "Hck-202"; transcript_source "ensembl"; transcript_biotype "protein_coding"; tag "Ensembl_canonical";
3	ensembl	CDS	162048313	162048429	0	+	0	gene_id "ENSRNOG00000009331"; gene_version "8"; transcript_id "ENSRNOT00000123567"; transcript_version "1"; exon_number "2"; gene_name "Hck"; gene_source "ensembl"; gene_biotype "protein_coding"; transcript_name "Hck-202"; transcript_source "ensembl"; transcript_biotype "protein_coding"; protein_id "ENSRNOP00000106407"; protein_version "1"; tag "Ensembl_canonical";
3	ensembl	exon	162048498	162048611	0	+	.	gene_id "ENSRNOG00000009331"; gene_version "8"; transcript_id "ENSRNOT00000123567"; transcript_version "1"; exon_number "3"; gene_name "Hck"; gene_source "ensembl"; gene_biotype "protein_coding"; transcript_name "Hck-202"; transcript_source "ensembl"; transcript_biotype "protein_coding"; exon_id "ENSRNOE00000719709"; exon_version "1"; tag "Ensembl_canonical";
3	ensembl	CDS	162048498	162048611	0	+	0	gene_id "ENSRNOG00000009331"; gene_version "8"; transcript_id "ENSRNOT00000123567"; transcript_version "1"; exon_number "3"; gene_name "Hck"; gene_source "ensembl"; gene_biotype "protein_coding"; transcript_name "Hck-202"; transcript_source "ensembl"; transcript_biotype "protein_coding"; protein_id "ENSRNOP00000106407"; protein_version "1"; tag "Ensembl_canonical";
3	ensembl	exon	162052043	162052085	0	+	.	gene_id "ENSRNOG00000009331"; gene_version "8"; transcript_id "ENSRNOT00000123567"; transcript_version "1"; exon_number "4"; gene_name "Hck"; gene_source "ensembl"; gene_biotype "protein_coding"; transcript_name "Hck-202"; transcript_source "ensembl"; transcript_biotype "protein_coding"; exon_id "ENSRNOE00000244072"; exon_version "1"; tag "Ensembl_canonical";
3	ensembl	CDS	162052043	162052085	0	+	0	gene_id "ENSRNOG00000009331"; gene_version "8"; transcript_id "ENSRNOT00000123567"; transcript_version "1"; exon_number "4"; gene_name "Hck"; gene_source "ensembl"; gene_biotype "protein_coding"; transcript_name "Hck-202"; transcript_source "ensembl"; transcript_biotype "protein_coding"; protein_id "ENSRNOP00000106407"; protein_version "1"; tag "Ensembl_canonical";
3	ensembl	exon	162052043	162052085	0	+	.	gene_id "ENSRNOG00000009331"; gene_version "8"; transcript_id "ENSRNOT00000012432"; transcript_version "8"; exon_number "3"; gene_name "Hck"; gene_source "ensembl"; gene_biotype "protein_coding"; transcript_name "Hck-201"; transcript_source "ensembl"; transcript_biotype "protein_coding"; exon_id "ENSRNOE00000244072"; exon_version "1";
3	ensembl	CDS	162052043	162052085	0	+	0	gene_id "ENSRNOG00000009331"; gene_version "8"; transcript_id "ENSRNOT00000012432"; transcript_version "8"; exon_number "3"; gene_name "Hck"; gene_source "ensembl"; gene_biotype "protein_coding"; transcript_name "Hck-201"; transcript_source "ensembl"; transcript_biotype "protein_coding"; protein_id "ENSRNOP00000012432"; protein_version "7";
3	ensembl	exon	162052777	162052876	0	+	.	gene_id "ENSRNOG00000009331"; gene_version "8"; transcript_id "ENSRNOT00000123567"; transcript_version "1"; exon_number "5"; gene_name "Hck"; gene_source "ensembl"; gene_biotype "protein_coding"; transcript_name "Hck-202"; transcript_source "ensembl"; transcript_biotype "protein_coding"; exon_id "ENSRNOE00000087624"; exon_version "2"; tag "Ensembl_canonical";
3	ensembl	CDS	162052777	162052876	0	+	2	gene_id "ENSRNOG00000009331"; gene_version "8"; transcript_id "ENSRNOT00000123567"; transcript_version "1"; exon_number "5"; gene_name "Hck"; gene_source "ensembl"; gene_biotype "protein_coding"; transcript_name "Hck-202"; transcript_source "ensembl"; transcript_biotype "protein_coding"; protein_id "ENSRNOP00000106407"; protein_version "1"; tag "Ensembl_canonical";
3	ensembl	exon	162052777	162052876	0	+	.	gene_id "ENSRNOG00000009331"; gene_version "8"; transcript_id "ENSRNOT00000012432"; transcript_version "8"; exon_number "4"; gene_name "Hck"; gene_source "ensembl"; gene_biotype "protein_coding"; transcript_name "Hck-201"; transcript_source "ensembl"; transcript_biotype "protein_coding"; exon_id "ENSRNOE00000087624"; exon_version "2";
3	ensembl	CDS	162052777	162052876	0	+	2	gene_id "ENSRNOG00000009331"; gene_version "8"; transcript_id "ENSRNOT00000012432"; transcript_version "8"; exon_number "4"; gene_name "Hck"; gene_source "ensembl"; gene_biotype "protein_coding"; transcript_name "Hck-201"; transcript_source "ensembl"; transcript_biotype "protein_coding"; protein_id "ENSRNOP00000012432"; protein_version "7";
3	ensembl	exon	162053581	162053679	0	+	.	gene_id "ENSRNOG00000009331"; gene_version "8"; transcript_id "ENSRNOT00000123567"; transcript_version "1"; exon_number "6"; gene_name "Hck"; gene_source "ensembl"; gene_biotype "protein_coding"; transcript_name "Hck-202"; transcript_source "ensembl"; transcript_biotype "protein_coding"; exon_id "ENSRNOE00000087673"; exon_version "1"; tag "Ensembl_canonical";
3	ensembl	CDS	162053581	162053679	0	+	1	gene_id "ENSRNOG00000009331"; gene_version "8"; transcript_id "ENSRNOT00000123567"; transcript_version "1"; exon_number "6"; gene_name "Hck"; gene_source "ensembl"; gene_biotype "protein_coding"; transcript_name "Hck-202"; transcript_source "ensembl"; transcript_biotype "protein_coding"; protein_id "ENSRNOP00000106407"; protein_version "1"; tag "Ensembl_canonical";
3	ensembl	exon	162053581	162053679	0	+	.	gene_id "ENSRNOG00000009331"; gene_version "8"; transcript_id "ENSRNOT00000012432"; transcript_version "8"; exon_number "5"; gene_name "Hck"; gene_source "ensembl"; gene_biotype "protein_coding"; transcript_name "Hck-201"; transcript_source "ensembl"; transcript_biotype "protein_coding"; exon_id "ENSRNOE00000087673"; exon_version "1";
3	ensembl	CDS	162053581	162053679	0	+	1	gene_id "ENSRNOG00000009331"; gene_version "8"; transcript_id "ENSRNOT00000012432"; transcript_version "8"; exon_number "5"; gene_name "Hck"; gene_source "ensembl"; gene_biotype "protein_coding"; transcript_name "Hck-201"; transcript_source "ensembl"; transcript_biotype "protein_coding"; protein_id "ENSRNOP00000012432"; protein_version "7";
3	ensembl	exon	162055153	162055256	0	+	.	gene_id "ENSRNOG00000009331"; gene_version "8"; transcript_id "ENSRNOT00000123567"; transcript_version "1"; exon_number "7"; gene_name "Hck"; gene_source "ensembl"; gene_biotype "protein_coding"; transcript_name "Hck-202"; transcript_source "ensembl"; transcript_biotype "protein_coding"; exon_id "ENSRNOE00000087731"; exon_version "1"; tag "Ensembl_canonical";
3	ensembl	CDS	162055153	162055256	0	+	1	gene_id "ENSRNOG00000009331"; gene_version "8"; transcript_id "ENSRNOT00000123567"; transcript_version "1"; exon_number "7"; gene_name "Hck"; gene_source "ensembl"; gene_biotype "protein_coding"; transcript_name "Hck-202"; transcript_source "ensembl"; transcript_biotype "protein_coding"; protein_id "ENSRNOP00000106407"; protein_version "1"; tag "Ensembl_canonical";
3	ensembl	exon	162055153	162055256	0	+	.	gene_id "ENSRNOG00000009331"; gene_version "8"; transcript_id "ENSRNOT00000012432"; transcript_version "8"; exon_number "6"; gene_name "Hck"; gene_source "ensembl"; gene_biotype "protein_coding"; transcript_name "Hck-201"; transcript_source "ensembl"; transcript_biotype "protein_coding"; exon_id "ENSRNOE00000087731"; exon_version "1";
3	ensembl	CDS	162055153	162055256	0	+	1	gene_id "ENSRNOG00000009331"; gene_version "8"; transcript_id "ENSRNOT00000012432"; transcript_version "8"; exon_number "6"; gene_name "Hck"; gene_source "ensembl"; gene_biotype "protein_coding"; transcript_name "Hck-201"; transcript_source "ensembl"; transcript_biotype "protein_coding"; protein_id "ENSRNOP00000012432"; protein_version "7";
3	ensembl	exon	162058111	162058260	0	+	.	gene_id "ENSRNOG00000009331"; gene_version "8"; transcript_id "ENSRNOT00000123567"; transcript_version "1"; exon_number "8"; gene_name "Hck"; gene_source "ensembl"; gene_biotype "protein_coding"; transcript_name "Hck-202"; transcript_source "ensembl"; transcript_biotype "protein_coding"; exon_id "ENSRNOE00000087783"; exon_version "1"; tag "Ensembl_canonical";
3	ensembl	CDS	162058111	162058260	0	+	2	gene_id "ENSRNOG00000009331"; gene_version "8"; transcript_id "ENSRNOT00000123567"; transcript_version "1"; exon_number "8"; gene_name "Hck"; gene_source "ensembl"; gene_biotype "protein_coding"; transcript_name "Hck-202"; transcript_source "ensembl"; transcript_biotype "protein_coding"; protein_id "ENSRNOP00000106407"; protein_version "1"; tag "Ensembl_canonical";
3	ensembl	exon	162058111	162058260	0	+	.	gene_id "ENSRNOG00000009331"; gene_version "8"; transcript_id "ENSRNOT00000012432"; transcript_version "8"; exon_number "7"; gene_name "Hck"; gene_source "ensembl"; gene_biotype "protein_coding"; transcript_name "Hck-201"; transcript_source "ensembl"; transcript_biotype "protein_coding"; exon_id "ENSRNOE00000087783"; exon_version "1";
3	ensembl	CDS	162058111	162058260	0	+	2	gene_id "ENSRNOG00000009331"; gene_version "8"; transcript_id "ENSRNOT00000012432"; transcript_version "8"; exon_number "7"; gene_name "Hck"; gene_source "ensembl"; gene_biotype "protein_coding"; transcript_name "Hck-201"; transcript_source "ensembl"; transcript_biotype "protein_coding"; protein_id "ENSRNOP00000012432"; protein_version "7";
3	ensembl	exon	162058628	162058780	0	+	.	gene_id "ENSRNOG00000009331"; gene_version "8"; transcript_id "ENSRNOT00000123567"; transcript_version "1"; exon_number "9"; gene_name "Hck"; gene_source "ensembl"; gene_biotype "protein_coding"; transcript_name "Hck-202"; transcript_source "ensembl"; transcript_biotype "protein_coding"; exon_id "ENSRNOE00000087826"; exon_version "1"; tag "Ensembl_canonical";
3	ensembl	CDS	162058628	162058780	0	+	2	gene_id "ENSRNOG00000009331"; gene_version "8"; transcript_id "ENSRNOT00000123567"; transcript_version "1"; exon_number "9"; gene_name "Hck"; gene_source "ensembl"; gene_biotype "protein_coding"; transcript_name "Hck-202"; transcript_source "ensembl"; transcript_biotype "protein_coding"; protein_id "ENSRNOP00000106407"; protein_version "1"; tag "Ensembl_canonical";
3	ensembl	exon	162058628	162058780	0	+	.	gene_id "ENSRNOG00000009331"; gene_version "8"; transcript_id "ENSRNOT00000012432"; transcript_version "8"; exon_number "8"; gene_name "Hck"; gene_source "ensembl"; gene_biotype "protein_coding"; transcript_name "Hck-201"; transcript_source "ensembl"; transcript_biotype "protein_coding"; exon_id "ENSRNOE00000087826"; exon_version "1";
3	ensembl	CDS	162058628	162058780	0	+	2	gene_id "ENSRNOG00000009331"; gene_version "8"; transcript_id "ENSRNOT00000012432"; transcript_version "8"; exon_number "8"; gene_name "Hck"; gene_source "ensembl"; gene_biotype "protein_coding"; transcript_name "Hck-201"; transcript_source "ensembl"; transcript_biotype "protein_coding"; protein_id "ENSRNOP00000012432"; protein_version "7";
3	ensembl	exon	162060717	162060896	0	+	.	gene_id "ENSRNOG00000009331"; gene_version "8"; transcript_id "ENSRNOT00000123567"; transcript_version "1"; exon_number "10"; gene_name "Hck"; gene_source "ensembl"; gene_biotype "protein_coding"; transcript_name "Hck-202"; transcript_source "ensembl"; transcript_biotype "protein_coding"; exon_id "ENSRNOE00000087866"; exon_version "3"; tag "Ensembl_canonical";
3	ensembl	CDS	162060717	162060896	0	+	2	gene_id "ENSRNOG00000009331"; gene_version "8"; transcript_id "ENSRNOT00000123567"; transcript_version "1"; exon_number "10"; gene_name "Hck"; gene_source "ensembl"; gene_biotype "protein_coding"; transcript_name "Hck-202"; transcript_source "ensembl"; transcript_biotype "protein_coding"; protein_id "ENSRNOP00000106407"; protein_version "1"; tag "Ensembl_canonical";
3	ensembl	exon	162060717	162060896	0	+	.	gene_id "ENSRNOG00000009331"; gene_version "8"; transcript_id "ENSRNOT00000012432"; transcript_version "8"; exon_number "9"; gene_name "Hck"; gene_source "ensembl"; gene_biotype "protein_coding"; transcript_name "Hck-201"; transcript_source "ensembl"; transcript_biotype "protein_coding"; exon_id "ENSRNOE00000087866"; exon_version "3";
3	ensembl	CDS	162060717	162060896	0	+	2	gene_id "ENSRNOG00000009331"; gene_version "8"; transcript_id "ENSRNOT00000012432"; transcript_version "8"; exon_number "9"; gene_name "Hck"; gene_source "ensembl"; gene_biotype "protein_coding"; transcript_name "Hck-201"; transcript_source "ensembl"; transcript_biotype "protein_coding"; protein_id "ENSRNOP00000012432"; protein_version "7";
3	ensembl	exon	162062272	162062348	0	+	.	gene_id "ENSRNOG00000009331"; gene_version "8"; transcript_id "ENSRNOT00000123567"; transcript_version "1"; exon_number "11"; gene_name "Hck"; gene_source "ensembl"; gene_biotype "protein_coding"; transcript_name "Hck-202"; transcript_source "ensembl"; transcript_biotype "protein_coding"; exon_id "ENSRNOE00000442401"; exon_version "1"; tag "Ensembl_canonical";
3	ensembl	CDS	162062272	162062348	0	+	2	gene_id "ENSRNOG00000009331"; gene_version "8"; transcript_id "ENSRNOT00000123567"; transcript_version "1"; exon_number "11"; gene_name "Hck"; gene_source "ensembl"; gene_biotype "protein_coding"; transcript_name "Hck-202"; transcript_source "ensembl"; transcript_biotype "protein_coding"; protein_id "ENSRNOP00000106407"; protein_version "1"; tag "Ensembl_canonical";
3	ensembl	exon	162062272	162062348	0	+	.	gene_id "ENSRNOG00000009331"; gene_version "8"; transcript_id "ENSRNOT00000012432"; transcript_version "8"; exon_number "10"; gene_name "Hck"; gene_source "ensembl"; gene_biotype "protein_coding"; transcript_name "Hck-201"; transcript_source "ensembl"; transcript_biotype "protein_coding"; exon_id "ENSRNOE00000442401"; exon_version "1";
3	ensembl	CDS	162062272	162062348	0	+	2	gene_id "ENSRNOG00000009331"; gene_version "8"; transcript_id "ENSRNOT00000012432"; transcript_version "8"; exon_number "10"; gene_name "Hck"; gene_source "ensembl"; gene_biotype "protein_coding"; transcript_name "Hck-201"; transcript_source "ensembl"; transcript_biotype "protein_coding"; protein_id "ENSRNOP00000012432"; protein_version "7";
3	ensembl	exon	162068116	162068269	0	+	.	gene_id "ENSRNOG00000009331"; gene_version "8"; transcript_id "ENSRNOT00000123567"; transcript_version "1"; exon_number "12"; gene_name "Hck"; gene_source "ensembl"; gene_biotype "protein_coding"; transcript_name "Hck-202"; transcript_source "ensembl"; transcript_biotype "protein_coding"; exon_id "ENSRNOE00000479342"; exon_version "1"; tag "Ensembl_canonical";
3	ensembl	CDS	162068116	162068269	0	+	0	gene_id "ENSRNOG00000009331"; gene_version "8"; transcript_id "ENSRNOT00000123567"; transcript_version "1"; exon_number "12"; gene_name "Hck"; gene_source "ensembl"; gene_biotype "protein_coding"; transcript_name "Hck-202"; transcript_source "ensembl"; transcript_biotype "protein_coding"; protein_id "ENSRNOP00000106407"; protein_version "1"; tag "Ensembl_canonical";
3	ensembl	exon	162068116	162068269	0	+	.	gene_id "ENSRNOG00000009331"; gene_version "8"; transcript_id "ENSRNOT00000012432"; transcript_version "8"; exon_number "11"; gene_name "Hck"; gene_source "ensembl"; gene_biotype "protein_coding"; transcript_name "Hck-201"; transcript_source "ensembl"; transcript_biotype "protein_coding"; exon_id "ENSRNOE00000479342"; exon_version "1";
3	ensembl	CDS	162068116	162068269	0	+	0	gene_id "ENSRNOG00000009331"; gene_version "8"; transcript_id "ENSRNOT00000012432"; transcript_version "8"; exon_number "11"; gene_name "Hck"; gene_source "ensembl"; gene_biotype "protein_coding"; transcript_name "Hck-201"; transcript_source "ensembl"; transcript_biotype "protein_coding"; protein_id "ENSRNOP00000012432"; protein_version "7";
3	ensembl	exon	162072725	162072856	0	+	.	gene_id "ENSRNOG00000009331"; gene_version "8"; transcript_id "ENSRNOT00000123567"; transcript_version "1"; exon_number "13"; gene_name "Hck"; gene_source "ensembl"; gene_biotype "protein_coding"; transcript_name "Hck-202"; transcript_source "ensembl"; transcript_biotype "protein_coding"; exon_id "ENSRNOE00000497923"; exon_version "1"; tag "Ensembl_canonical";
3	ensembl	CDS	162072725	162072856	0	+	2	gene_id "ENSRNOG00000009331"; gene_version "8"; transcript_id "ENSRNOT00000123567"; transcript_version "1"; exon_number "13"; gene_name "Hck"; gene_source "ensembl"; gene_biotype "protein_coding"; transcript_name "Hck-202"; transcript_source "ensembl"; transcript_biotype "protein_coding"; protein_id "ENSRNOP00000106407"; protein_version "1"; tag "Ensembl_canonical";
3	ensembl	exon	162072725	162072856	0	+	.	gene_id "ENSRNOG00000009331"; gene_version "8"; transcript_id "ENSRNOT00000012432"; transcript_version "8"; exon_number "12"; gene_name "Hck"; gene_source "ensembl"; gene_biotype "protein_coding"; transcript_name "Hck-201"; transcript_source "ensembl"; transcript_biotype "protein_coding"; exon_id "ENSRNOE00000497923"; exon_version "1";
3	ensembl	CDS	162072725	162072856	0	+	2	gene_id "ENSRNOG00000009331"; gene_version "8"; transcript_id "ENSRNOT00000012432"; transcript_version "8"; exon_number "12"; gene_name "Hck"; gene_source "ensembl"; gene_biotype "protein_coding"; transcript_name "Hck-201"; transcript_source "ensembl"; transcript_biotype "protein_coding"; protein_id "ENSRNOP00000012432"; protein_version "7";
3	ensembl	CDS	162074447	162074646	0	+	2	gene_id "ENSRNOG00000009331"; gene_version "8"; transcript_id "ENSRNOT00000123567"; transcript_version "1"; exon_number "14"; gene_name "Hck"; gene_source "ensembl"; gene_biotype "protein_coding"; transcript_name "Hck-202"; transcript_source "ensembl"; transcript_biotype "protein_coding"; protein_id "ENSRNOP00000106407"; protein_version "1"; tag "Ensembl_canonical";
3	ensembl	CDS	162074447	162074646	0	+	2	gene_id "ENSRNOG00000009331"; gene_version "8"; transcript_id "ENSRNOT00000012432"; transcript_version "8"; exon_number "13"; gene_name "Hck"; gene_source "ensembl"; gene_biotype "protein_coding"; transcript_name "Hck-201"; transcript_source "ensembl"; transcript_biotype "protein_coding"; protein_id "ENSRNOP00000012432"; protein_version "7";
3	ensembl	exon	162074447	162074935	0	+	.	gene_id "ENSRNOG00000009331"; gene_version "8"; transcript_id "ENSRNOT00000123567"; transcript_version "1"; exon_number "14"; gene_name "Hck"; gene_source "ensembl"; gene_biotype "protein_coding"; transcript_name "Hck-202"; transcript_source "ensembl"; transcript_biotype "protein_coding"; exon_id "ENSRNOE00000305630"; exon_version "5"; tag "Ensembl_canonical";
3	ensembl	exon	162074447	162074935	0	+	.	gene_id "ENSRNOG00000009331"; gene_version "8"; transcript_id "ENSRNOT00000012432"; transcript_version "8"; exon_number "13"; gene_name "Hck"; gene_source "ensembl"; gene_biotype "protein_coding"; transcript_name "Hck-201"; transcript_source "ensembl"; transcript_biotype "protein_coding"; exon_id "ENSRNOE00000305630"; exon_version "5";
3	ensembl	stop_codon	162074647	162074649	0	+	0	gene_id "ENSRNOG00000009331"; gene_version "8"; transcript_id "ENSRNOT00000123567"; transcript_version "1"; exon_number "14"; gene_name "Hck"; gene_source "ensembl"; gene_biotype "protein_coding"; transcript_name "Hck-202"; transcript_source "ensembl"; transcript_biotype "protein_coding"; tag "Ensembl_canonical";
3	ensembl	stop_codon	162074647	162074649	0	+	0	gene_id "ENSRNOG00000009331"; gene_version "8"; transcript_id "ENSRNOT00000012432"; transcript_version "8"; exon_number "13"; gene_name "Hck"; gene_source "ensembl"; gene_biotype "protein_coding"; transcript_name "Hck-201"; transcript_source "ensembl"; transcript_biotype "protein_coding";
3	ensembl	three_prime_utr	162074650	162074935	0	+	.	gene_id "ENSRNOG00000009331"; gene_version "8"; transcript_id "ENSRNOT00000123567"; transcript_version "1"; gene_name "Hck"; gene_source "ensembl"; gene_biotype "protein_coding"; transcript_name "Hck-202"; transcript_source "ensembl"; transcript_biotype "protein_coding"; tag "Ensembl_canonical";
3	ensembl	three_prime_utr	162074650	162074935	0	+	.	gene_id "ENSRNOG00000009331"; gene_version "8"; transcript_id "ENSRNOT00000012432"; transcript_version "8"; gene_name "Hck"; gene_source "ensembl"; gene_biotype "protein_coding"; transcript_name "Hck-201"; transcript_source "ensembl"; transcript_biotype "protein_coding";
3	ensembl	gene	162080848	162080947	0	+	.	gene_id "ENSRNOG00000056952"; gene_version "3"; gene_name "LOC120101963"; gene_source "ensembl"; gene_biotype "snRNA";
3	ensembl	transcript	162080848	162080947	0	+	.	gene_id "ENSRNOG00000056952"; gene_version "3"; transcript_id "ENSRNOT00000091329"; transcript_version "3"; gene_name "LOC120101963"; gene_source "ensembl"; gene_biotype "snRNA"; transcript_name "LOC120101963-201"; transcript_source "ensembl"; transcript_biotype "snRNA"; tag "Ensembl_canonical";
3	ensembl	exon	162080848	162080947	0	+	.	gene_id "ENSRNOG00000056952"; gene_version "3"; transcript_id "ENSRNOT00000091329"; transcript_version "3"; exon_number "1"; gene_name "LOC120101963"; gene_source "ensembl"; gene_biotype "snRNA"; transcript_name "LOC120101963-201"; transcript_source "ensembl"; transcript_biotype "snRNA"; exon_id "ENSRNOE00000549408"; exon_version "2"; tag "Ensembl_canonical";
3	ensembl	five_prime_utr	162087347	162087601	0	+	.	gene_id "ENSRNOG00000009406"; gene_version "9"; transcript_id "ENSRNOT00000131669"; transcript_version "1"; gene_name "Tm9sf4"; gene_source "ensembl"; gene_biotype "protein_coding"; transcript_name "Tm9sf4-203"; transcript_source "ensembl"; transcript_biotype "protein_coding";
3	ensembl	five_prime_utr	162087347	162087601	0	+	.	gene_id "ENSRNOG00000009406"; gene_version "9"; transcript_id "ENSRNOT00000067261"; transcript_version "4"; gene_name "Tm9sf4"; gene_source "ensembl"; gene_biotype "protein_coding"; transcript_name "Tm9sf4-201"; transcript_source "ensembl"; transcript_biotype "protein_coding";
3	ensembl	exon	162087347	162087616	0	+	.	gene_id "ENSRNOG00000009406"; gene_version "9"; transcript_id "ENSRNOT00000131669"; transcript_version "1"; exon_number "1"; gene_name "Tm9sf4"; gene_source "ensembl"; gene_biotype "protein_coding"; transcript_name "Tm9sf4-203"; transcript_source "ensembl"; transcript_biotype "protein_coding"; exon_id "ENSRNOE00000754015"; exon_version "1";
3	ensembl	exon	162087347	162087616	0	+	.	gene_id "ENSRNOG00000009406"; gene_version "9"; transcript_id "ENSRNOT00000067261"; transcript_version "4"; exon_number "1"; gene_name "Tm9sf4"; gene_source "ensembl"; gene_biotype "protein_coding"; transcript_name "Tm9sf4-201"; transcript_source "ensembl"; transcript_biotype "protein_coding"; exon_id "ENSRNOE00000754015"; exon_version "1";
3	ensembl	transcript	162087347	162135618	0	+	.	gene_id "ENSRNOG00000009406"; gene_version "9"; transcript_id "ENSRNOT00000131669"; transcript_version "1"; gene_name "Tm9sf4"; gene_source "ensembl"; gene_biotype "protein_coding"; transcript_name "Tm9sf4-203"; transcript_source "ensembl"; transcript_biotype "protein_coding";
3	ensembl	transcript	162087347	162135618	0	+	.	gene_id "ENSRNOG00000009406"; gene_version "9"; transcript_id "ENSRNOT00000067261"; transcript_version "4"; gene_name "Tm9sf4"; gene_source "ensembl"; gene_biotype "protein_coding"; transcript_name "Tm9sf4-201"; transcript_source "ensembl"; transcript_biotype "protein_coding";
3	ensembl	gene	162087347	162151721	0	+	.	gene_id "ENSRNOG00000009406"; gene_version "9"; gene_name "Tm9sf4"; gene_source "ensembl"; gene_biotype "protein_coding";
3	ensembl	five_prime_utr	162087590	162087601	0	+	.	gene_id "ENSRNOG00000009406"; gene_version "9"; transcript_id "ENSRNOT00000154997"; transcript_version "1"; gene_name "Tm9sf4"; gene_source "ensembl"; gene_biotype "protein_coding"; transcript_name "Tm9sf4-205"; transcript_source "ensembl"; transcript_biotype "protein_coding";
3	ensembl	exon	162087590	162087616	0	+	.	gene_id "ENSRNOG00000009406"; gene_version "9"; transcript_id "ENSRNOT00000154997"; transcript_version "1"; exon_number "1"; gene_name "Tm9sf4"; gene_source "ensembl"; gene_biotype "protein_coding"; transcript_name "Tm9sf4-205"; transcript_source "ensembl"; transcript_biotype "protein_coding"; exon_id "ENSRNOE00000611187"; exon_version "2";
3	ENSEMBL114_rn	exon	162087590	162087616	0.192052723351737	+	.	gene_id "ENSRNOG00000009406"; transcript_id "ENSRNOG00000009406_tx_6"; exon_id "3_162087590_162087616_+"; exonnum "1"; txlen "3770";
3	ensembl	transcript	162087590	162151721	0	+	.	gene_id "ENSRNOG00000009406"; gene_version "9"; transcript_id "ENSRNOT00000154997"; transcript_version "1"; gene_name "Tm9sf4"; gene_source "ensembl"; gene_biotype "protein_coding"; transcript_name "Tm9sf4-205"; transcript_source "ensembl"; transcript_biotype "protein_coding";
3	ensembl	five_prime_utr	162087591	162087601	0	+	.	gene_id "ENSRNOG00000009406"; gene_version "9"; transcript_id "ENSRNOT00000168660"; transcript_version "1"; gene_name "Tm9sf4"; gene_source "ensembl"; gene_biotype "protein_coding"; transcript_name "Tm9sf4-206"; transcript_source "ensembl"; transcript_biotype "protein_coding";
3	ensembl	exon	162087591	162087616	0	+	.	gene_id "ENSRNOG00000009406"; gene_version "9"; transcript_id "ENSRNOT00000168660"; transcript_version "1"; exon_number "1"; gene_name "Tm9sf4"; gene_source "ensembl"; gene_biotype "protein_coding"; transcript_name "Tm9sf4-206"; transcript_source "ensembl"; transcript_biotype "protein_coding"; exon_id "ENSRNOE00000677047"; exon_version "1";
3	ensembl	transcript	162087591	162135618	0	+	.	gene_id "ENSRNOG00000009406"; gene_version "9"; transcript_id "ENSRNOT00000168660"; transcript_version "1"; gene_name "Tm9sf4"; gene_source "ensembl"; gene_biotype "protein_coding"; transcript_name "Tm9sf4-206"; transcript_source "ensembl"; transcript_biotype "protein_coding";
3	ensembl	start_codon	162087602	162087604	0	+	0	gene_id "ENSRNOG00000009406"; gene_version "9"; transcript_id "ENSRNOT00000168660"; transcript_version "1"; exon_number "1"; gene_name "Tm9sf4"; gene_source "ensembl"; gene_biotype "protein_coding"; transcript_name "Tm9sf4-206"; transcript_source "ensembl"; transcript_biotype "protein_coding";
3	ensembl	start_codon	162087602	162087604	0	+	0	gene_id "ENSRNOG00000009406"; gene_version "9"; transcript_id "ENSRNOT00000131669"; transcript_version "1"; exon_number "1"; gene_name "Tm9sf4"; gene_source "ensembl"; gene_biotype "protein_coding"; transcript_name "Tm9sf4-203"; transcript_source "ensembl"; transcript_biotype "protein_coding";
3	ensembl	start_codon	162087602	162087604	0	+	0	gene_id "ENSRNOG00000009406"; gene_version "9"; transcript_id "ENSRNOT00000067261"; transcript_version "4"; exon_number "1"; gene_name "Tm9sf4"; gene_source "ensembl"; gene_biotype "protein_coding"; transcript_name "Tm9sf4-201"; transcript_source "ensembl"; transcript_biotype "protein_coding";
3	ensembl	start_codon	162087602	162087604	0	+	0	gene_id "ENSRNOG00000009406"; gene_version "9"; transcript_id "ENSRNOT00000154997"; transcript_version "1"; exon_number "1"; gene_name "Tm9sf4"; gene_source "ensembl"; gene_biotype "protein_coding"; transcript_name "Tm9sf4-205"; transcript_source "ensembl"; transcript_biotype "protein_coding";
3	ensembl	CDS	162087602	162087616	0	+	0	gene_id "ENSRNOG00000009406"; gene_version "9"; transcript_id "ENSRNOT00000168660"; transcript_version "1"; exon_number "1"; gene_name "Tm9sf4"; gene_source "ensembl"; gene_biotype "protein_coding"; transcript_name "Tm9sf4-206"; transcript_source "ensembl"; transcript_biotype "protein_coding"; protein_id "ENSRNOP00000110935"; protein_version "1";
3	ensembl	CDS	162087602	162087616	0	+	0	gene_id "ENSRNOG00000009406"; gene_version "9"; transcript_id "ENSRNOT00000131669"; transcript_version "1"; exon_number "1"; gene_name "Tm9sf4"; gene_source "ensembl"; gene_biotype "protein_coding"; transcript_name "Tm9sf4-203"; transcript_source "ensembl"; transcript_biotype "protein_coding"; protein_id "ENSRNOP00000105668"; protein_version "1";
3	ensembl	CDS	162087602	162087616	0	+	0	gene_id "ENSRNOG00000009406"; gene_version "9"; transcript_id "ENSRNOT00000067261"; transcript_version "4"; exon_number "1"; gene_name "Tm9sf4"; gene_source "ensembl"; gene_biotype "protein_coding"; transcript_name "Tm9sf4-201"; transcript_source "ensembl"; transcript_biotype "protein_coding"; protein_id "ENSRNOP00000062975"; protein_version "3";
3	ensembl	CDS	162087602	162087616	0	+	0	gene_id "ENSRNOG00000009406"; gene_version "9"; transcript_id "ENSRNOT00000154997"; transcript_version "1"; exon_number "1"; gene_name "Tm9sf4"; gene_source "ensembl"; gene_biotype "protein_coding"; transcript_name "Tm9sf4-205"; transcript_source "ensembl"; transcript_biotype "protein_coding"; protein_id "ENSRNOP00000111785"; protein_version "1";
3	ensembl	five_prime_utr	162088343	162088479	0	+	.	gene_id "ENSRNOG00000009406"; gene_version "9"; transcript_id "ENSRNOT00000140126"; transcript_version "1"; gene_name "Tm9sf4"; gene_source "ensembl"; gene_biotype "protein_coding"; transcript_name "Tm9sf4-204"; transcript_source "ensembl"; transcript_biotype "protein_coding"; tag "Ensembl_canonical";
3	ensembl	exon	162088343	162088521	0	+	.	gene_id "ENSRNOG00000009406"; gene_version "9"; transcript_id "ENSRNOT00000140126"; transcript_version "1"; exon_number "1"; gene_name "Tm9sf4"; gene_source "ensembl"; gene_biotype "protein_coding"; transcript_name "Tm9sf4-204"; transcript_source "ensembl"; transcript_biotype "protein_coding"; exon_id "ENSRNOE00000762202"; exon_version "1"; tag "Ensembl_canonical";
3	ENSEMBL114_rn	exon	162088343	162088521	0.050175936731535	+	.	gene_id "ENSRNOG00000009406"; transcript_id "ENSRNOG00000009406_tx_7"; exon_id "3_162088343_162088521_+"; exonnum "1"; txlen "3922";
3	ensembl	transcript	162088343	162135618	0	+	.	gene_id "ENSRNOG00000009406"; gene_version "9"; transcript_id "ENSRNOT00000140126"; transcript_version "1"; gene_name "Tm9sf4"; gene_source "ensembl"; gene_biotype "protein_coding"; transcript_name "Tm9sf4-204"; transcript_source "ensembl"; transcript_biotype "protein_coding"; tag "Ensembl_canonical";
3	ensembl	start_codon	162088480	162088482	0	+	0	gene_id "ENSRNOG00000009406"; gene_version "9"; transcript_id "ENSRNOT00000140126"; transcript_version "1"; exon_number "1"; gene_name "Tm9sf4"; gene_source "ensembl"; gene_biotype "protein_coding"; transcript_name "Tm9sf4-204"; transcript_source "ensembl"; transcript_biotype "protein_coding"; tag "Ensembl_canonical";
3	ensembl	CDS	162088480	162088521	0	+	0	gene_id "ENSRNOG00000009406"; gene_version "9"; transcript_id "ENSRNOT00000140126"; transcript_version "1"; exon_number "1"; gene_name "Tm9sf4"; gene_source "ensembl"; gene_biotype "protein_coding"; transcript_name "Tm9sf4-204"; transcript_source "ensembl"; transcript_biotype "protein_coding"; protein_id "ENSRNOP00000111307"; protein_version "1"; tag "Ensembl_canonical";
3	ensembl	five_prime_utr	162104611	162104648	0	+	.	gene_id "ENSRNOG00000009406"; gene_version "9"; transcript_id "ENSRNOT00000081370"; transcript_version "3"; gene_name "Tm9sf4"; gene_source "ensembl"; gene_biotype "protein_coding"; transcript_name "Tm9sf4-202"; transcript_source "ensembl"; transcript_biotype "protein_coding";
3	ensembl	exon	162104611	162104651	0	+	.	gene_id "ENSRNOG00000009406"; gene_version "9"; transcript_id "ENSRNOT00000081370"; transcript_version "3"; exon_number "1"; gene_name "Tm9sf4"; gene_source "ensembl"; gene_biotype "protein_coding"; transcript_name "Tm9sf4-202"; transcript_source "ensembl"; transcript_biotype "protein_coding"; exon_id "ENSRNOE00000678309"; exon_version "1";
3	ensembl	transcript	162104611	162135618	0	+	.	gene_id "ENSRNOG00000009406"; gene_version "9"; transcript_id "ENSRNOT00000081370"; transcript_version "3"; gene_name "Tm9sf4"; gene_source "ensembl"; gene_biotype "protein_coding"; transcript_name "Tm9sf4-202"; transcript_source "ensembl"; transcript_biotype "protein_coding";
3	ensembl	CDS	162104649	162104651	0	+	0	gene_id "ENSRNOG00000009406"; gene_version "9"; transcript_id "ENSRNOT00000081370"; transcript_version "3"; exon_number "1"; gene_name "Tm9sf4"; gene_source "ensembl"; gene_biotype "protein_coding"; transcript_name "Tm9sf4-202"; transcript_source "ensembl"; transcript_biotype "protein_coding"; protein_id "ENSRNOP00000075230"; protein_version "3";
3	ensembl	start_codon	162104649	162104651	0	+	0	gene_id "ENSRNOG00000009406"; gene_version "9"; transcript_id "ENSRNOT00000081370"; transcript_version "3"; exon_number "1"; gene_name "Tm9sf4"; gene_source "ensembl"; gene_biotype "protein_coding"; transcript_name "Tm9sf4-202"; transcript_source "ensembl"; transcript_biotype "protein_coding";
3	ensembl	exon	162104857	162104973	0	+	.	gene_id "ENSRNOG00000009406"; gene_version "9"; transcript_id "ENSRNOT00000140126"; transcript_version "1"; exon_number "2"; gene_name "Tm9sf4"; gene_source "ensembl"; gene_biotype "protein_coding"; transcript_name "Tm9sf4-204"; transcript_source "ensembl"; transcript_biotype "protein_coding"; exon_id "ENSRNOE00000755605"; exon_version "1"; tag "Ensembl_canonical";
3	ensembl	CDS	162104857	162104973	0	+	0	gene_id "ENSRNOG00000009406"; gene_version "9"; transcript_id "ENSRNOT00000140126"; transcript_version "1"; exon_number "2"; gene_name "Tm9sf4"; gene_source "ensembl"; gene_biotype "protein_coding"; transcript_name "Tm9sf4-204"; transcript_source "ensembl"; transcript_biotype "protein_coding"; protein_id "ENSRNOP00000111307"; protein_version "1"; tag "Ensembl_canonical";
3	ensembl	exon	162104857	162104973	0	+	.	gene_id "ENSRNOG00000009406"; gene_version "9"; transcript_id "ENSRNOT00000154997"; transcript_version "1"; exon_number "2"; gene_name "Tm9sf4"; gene_source "ensembl"; gene_biotype "protein_coding"; transcript_name "Tm9sf4-205"; transcript_source "ensembl"; transcript_biotype "protein_coding"; exon_id "ENSRNOE00000755605"; exon_version "1";
3	ensembl	CDS	162104857	162104973	0	+	0	gene_id "ENSRNOG00000009406"; gene_version "9"; transcript_id "ENSRNOT00000154997"; transcript_version "1"; exon_number "2"; gene_name "Tm9sf4"; gene_source "ensembl"; gene_biotype "protein_coding"; transcript_name "Tm9sf4-205"; transcript_source "ensembl"; transcript_biotype "protein_coding"; protein_id "ENSRNOP00000111785"; protein_version "1";
3	ENSEMBL114_rn	exon	162104857	162104973	0.192052723351737	+	.	gene_id "ENSRNOG00000009406"; transcript_id "ENSRNOG00000009406_tx_6"; exon_id "3_162104857_162104973_+"; exonnum "2"; txlen "3770";
3	ENSEMBL114_rn	exon	162104857	162104973	0.050175936731535	+	.	gene_id "ENSRNOG00000009406"; transcript_id "ENSRNOG00000009406_tx_7"; exon_id "3_162104857_162104973_+"; exonnum "2"; txlen "3922";
3	ensembl	exon	162104860	162104973	0	+	.	gene_id "ENSRNOG00000009406"; gene_version "9"; transcript_id "ENSRNOT00000081370"; transcript_version "3"; exon_number "2"; gene_name "Tm9sf4"; gene_source "ensembl"; gene_biotype "protein_coding"; transcript_name "Tm9sf4-202"; transcript_source "ensembl"; transcript_biotype "protein_coding"; exon_id "ENSRNOE00000088258"; exon_version "4";
3	ensembl	CDS	162104860	162104973	0	+	0	gene_id "ENSRNOG00000009406"; gene_version "9"; transcript_id "ENSRNOT00000081370"; transcript_version "3"; exon_number "2"; gene_name "Tm9sf4"; gene_source "ensembl"; gene_biotype "protein_coding"; transcript_name "Tm9sf4-202"; transcript_source "ensembl"; transcript_biotype "protein_coding"; protein_id "ENSRNOP00000075230"; protein_version "3";
3	ensembl	exon	162104860	162104973	0	+	.	gene_id "ENSRNOG00000009406"; gene_version "9"; transcript_id "ENSRNOT00000168660"; transcript_version "1"; exon_number "2"; gene_name "Tm9sf4"; gene_source "ensembl"; gene_biotype "protein_coding"; transcript_name "Tm9sf4-206"; transcript_source "ensembl"; transcript_biotype "protein_coding"; exon_id "ENSRNOE00000088258"; exon_version "4";
3	ensembl	CDS	162104860	162104973	0	+	0	gene_id "ENSRNOG00000009406"; gene_version "9"; transcript_id "ENSRNOT00000168660"; transcript_version "1"; exon_number "2"; gene_name "Tm9sf4"; gene_source "ensembl"; gene_biotype "protein_coding"; transcript_name "Tm9sf4-206"; transcript_source "ensembl"; transcript_biotype "protein_coding"; protein_id "ENSRNOP00000110935"; protein_version "1";
3	ensembl	exon	162104860	162104973	0	+	.	gene_id "ENSRNOG00000009406"; gene_version "9"; transcript_id "ENSRNOT00000131669"; transcript_version "1"; exon_number "2"; gene_name "Tm9sf4"; gene_source "ensembl"; gene_biotype "protein_coding"; transcript_name "Tm9sf4-203"; transcript_source "ensembl"; transcript_biotype "protein_coding"; exon_id "ENSRNOE00000088258"; exon_version "4";
3	ensembl	CDS	162104860	162104973	0	+	0	gene_id "ENSRNOG00000009406"; gene_version "9"; transcript_id "ENSRNOT00000131669"; transcript_version "1"; exon_number "2"; gene_name "Tm9sf4"; gene_source "ensembl"; gene_biotype "protein_coding"; transcript_name "Tm9sf4-203"; transcript_source "ensembl"; transcript_biotype "protein_coding"; protein_id "ENSRNOP00000105668"; protein_version "1";
3	ensembl	exon	162104860	162104973	0	+	.	gene_id "ENSRNOG00000009406"; gene_version "9"; transcript_id "ENSRNOT00000067261"; transcript_version "4"; exon_number "2"; gene_name "Tm9sf4"; gene_source "ensembl"; gene_biotype "protein_coding"; transcript_name "Tm9sf4-201"; transcript_source "ensembl"; transcript_biotype "protein_coding"; exon_id "ENSRNOE00000088258"; exon_version "4";
3	ensembl	CDS	162104860	162104973	0	+	0	gene_id "ENSRNOG00000009406"; gene_version "9"; transcript_id "ENSRNOT00000067261"; transcript_version "4"; exon_number "2"; gene_name "Tm9sf4"; gene_source "ensembl"; gene_biotype "protein_coding"; transcript_name "Tm9sf4-201"; transcript_source "ensembl"; transcript_biotype "protein_coding"; protein_id "ENSRNOP00000062975"; protein_version "3";
3	ensembl	exon	162108290	162108389	0	+	.	gene_id "ENSRNOG00000009406"; gene_version "9"; transcript_id "ENSRNOT00000081370"; transcript_version "3"; exon_number "3"; gene_name "Tm9sf4"; gene_source "ensembl"; gene_biotype "protein_coding"; transcript_name "Tm9sf4-202"; transcript_source "ensembl"; transcript_biotype "protein_coding"; exon_id "ENSRNOE00000088306"; exon_version "2";
3	ensembl	CDS	162108290	162108389	0	+	0	gene_id "ENSRNOG00000009406"; gene_version "9"; transcript_id "ENSRNOT00000081370"; transcript_version "3"; exon_number "3"; gene_name "Tm9sf4"; gene_source "ensembl"; gene_biotype "protein_coding"; transcript_name "Tm9sf4-202"; transcript_source "ensembl"; transcript_biotype "protein_coding"; protein_id "ENSRNOP00000075230"; protein_version "3";
3	ensembl	exon	162108290	162108389	0	+	.	gene_id "ENSRNOG00000009406"; gene_version "9"; transcript_id "ENSRNOT00000140126"; transcript_version "1"; exon_number "3"; gene_name "Tm9sf4"; gene_source "ensembl"; gene_biotype "protein_coding"; transcript_name "Tm9sf4-204"; transcript_source "ensembl"; transcript_biotype "protein_coding"; exon_id "ENSRNOE00000088306"; exon_version "2"; tag "Ensembl_canonical";
3	ensembl	CDS	162108290	162108389	0	+	0	gene_id "ENSRNOG00000009406"; gene_version "9"; transcript_id "ENSRNOT00000140126"; transcript_version "1"; exon_number "3"; gene_name "Tm9sf4"; gene_source "ensembl"; gene_biotype "protein_coding"; transcript_name "Tm9sf4-204"; transcript_source "ensembl"; transcript_biotype "protein_coding"; protein_id "ENSRNOP00000111307"; protein_version "1"; tag "Ensembl_canonical";
3	ensembl	exon	162108290	162108389	0	+	.	gene_id "ENSRNOG00000009406"; gene_version "9"; transcript_id "ENSRNOT00000168660"; transcript_version "1"; exon_number "3"; gene_name "Tm9sf4"; gene_source "ensembl"; gene_biotype "protein_coding"; transcript_name "Tm9sf4-206"; transcript_source "ensembl"; transcript_biotype "protein_coding"; exon_id "ENSRNOE00000088306"; exon_version "2";
3	ensembl	CDS	162108290	162108389	0	+	0	gene_id "ENSRNOG00000009406"; gene_version "9"; transcript_id "ENSRNOT00000168660"; transcript_version "1"; exon_number "3"; gene_name "Tm9sf4"; gene_source "ensembl"; gene_biotype "protein_coding"; transcript_name "Tm9sf4-206"; transcript_source "ensembl"; transcript_biotype "protein_coding"; protein_id "ENSRNOP00000110935"; protein_version "1";
3	ensembl	exon	162108290	162108389	0	+	.	gene_id "ENSRNOG00000009406"; gene_version "9"; transcript_id "ENSRNOT00000131669"; transcript_version "1"; exon_number "3"; gene_name "Tm9sf4"; gene_source "ensembl"; gene_biotype "protein_coding"; transcript_name "Tm9sf4-203"; transcript_source "ensembl"; transcript_biotype "protein_coding"; exon_id "ENSRNOE00000088306"; exon_version "2";
3	ensembl	CDS	162108290	162108389	0	+	0	gene_id "ENSRNOG00000009406"; gene_version "9"; transcript_id "ENSRNOT00000131669"; transcript_version "1"; exon_number "3"; gene_name "Tm9sf4"; gene_source "ensembl"; gene_biotype "protein_coding"; transcript_name "Tm9sf4-203"; transcript_source "ensembl"; transcript_biotype "protein_coding"; protein_id "ENSRNOP00000105668"; protein_version "1";
3	ensembl	exon	162108290	162108389	0	+	.	gene_id "ENSRNOG00000009406"; gene_version "9"; transcript_id "ENSRNOT00000067261"; transcript_version "4"; exon_number "3"; gene_name "Tm9sf4"; gene_source "ensembl"; gene_biotype "protein_coding"; transcript_name "Tm9sf4-201"; transcript_source "ensembl"; transcript_biotype "protein_coding"; exon_id "ENSRNOE00000088306"; exon_version "2";
3	ensembl	CDS	162108290	162108389	0	+	0	gene_id "ENSRNOG00000009406"; gene_version "9"; transcript_id "ENSRNOT00000067261"; transcript_version "4"; exon_number "3"; gene_name "Tm9sf4"; gene_source "ensembl"; gene_biotype "protein_coding"; transcript_name "Tm9sf4-201"; transcript_source "ensembl"; transcript_biotype "protein_coding"; protein_id "ENSRNOP00000062975"; protein_version "3";
3	ensembl	exon	162108290	162108389	0	+	.	gene_id "ENSRNOG00000009406"; gene_version "9"; transcript_id "ENSRNOT00000154997"; transcript_version "1"; exon_number "3"; gene_name "Tm9sf4"; gene_source "ensembl"; gene_biotype "protein_coding"; transcript_name "Tm9sf4-205"; transcript_source "ensembl"; transcript_biotype "protein_coding"; exon_id "ENSRNOE00000088306"; exon_version "2";
3	ensembl	CDS	162108290	162108389	0	+	0	gene_id "ENSRNOG00000009406"; gene_version "9"; transcript_id "ENSRNOT00000154997"; transcript_version "1"; exon_number "3"; gene_name "Tm9sf4"; gene_source "ensembl"; gene_biotype "protein_coding"; transcript_name "Tm9sf4-205"; transcript_source "ensembl"; transcript_biotype "protein_coding"; protein_id "ENSRNOP00000111785"; protein_version "1";
3	ENSEMBL114_rn	exon	162108290	162108389	0.192052723351737	+	.	gene_id "ENSRNOG00000009406"; transcript_id "ENSRNOG00000009406_tx_6"; exon_id "3_162108290_162108389_+"; exonnum "3"; txlen "3770";
3	ENSEMBL114_rn	exon	162108290	162108389	0.050175936731535	+	.	gene_id "ENSRNOG00000009406"; transcript_id "ENSRNOG00000009406_tx_7"; exon_id "3_162108290_162108389_+"; exonnum "3"; txlen "3922";
3	sraer114_es	exon	162111566	162111649	4.87428381543594	+	.	gene_id "ENSRNOG00000009406"; transcript_id "ENSRNOG00000009406_tx_3"; exon_id "3_162111566_162111649_+"; exonnum "1"; txlen "812";
3	sraer114_es	exon	162111712	162111796	4.87428381543594	+	.	gene_id "ENSRNOG00000009406"; transcript_id "ENSRNOG00000009406_tx_4"; exon_id "3_162111712_162111796_+"; exonnum "1"; txlen "813";
3	ensembl	exon	162113235	162113403	0	+	.	gene_id "ENSRNOG00000009406"; gene_version "9"; transcript_id "ENSRNOT00000081370"; transcript_version "3"; exon_number "4"; gene_name "Tm9sf4"; gene_source "ensembl"; gene_biotype "protein_coding"; transcript_name "Tm9sf4-202"; transcript_source "ensembl"; transcript_biotype "protein_coding"; exon_id "ENSRNOE00000242405"; exon_version "1";
3	ensembl	CDS	162113235	162113403	0	+	2	gene_id "ENSRNOG00000009406"; gene_version "9"; transcript_id "ENSRNOT00000081370"; transcript_version "3"; exon_number "4"; gene_name "Tm9sf4"; gene_source "ensembl"; gene_biotype "protein_coding"; transcript_name "Tm9sf4-202"; transcript_source "ensembl"; transcript_biotype "protein_coding"; protein_id "ENSRNOP00000075230"; protein_version "3";
3	ensembl	exon	162113235	162113403	0	+	.	gene_id "ENSRNOG00000009406"; gene_version "9"; transcript_id "ENSRNOT00000140126"; transcript_version "1"; exon_number "4"; gene_name "Tm9sf4"; gene_source "ensembl"; gene_biotype "protein_coding"; transcript_name "Tm9sf4-204"; transcript_source "ensembl"; transcript_biotype "protein_coding"; exon_id "ENSRNOE00000242405"; exon_version "1"; tag "Ensembl_canonical";
3	ensembl	CDS	162113235	162113403	0	+	2	gene_id "ENSRNOG00000009406"; gene_version "9"; transcript_id "ENSRNOT00000140126"; transcript_version "1"; exon_number "4"; gene_name "Tm9sf4"; gene_source "ensembl"; gene_biotype "protein_coding"; transcript_name "Tm9sf4-204"; transcript_source "ensembl"; transcript_biotype "protein_coding"; protein_id "ENSRNOP00000111307"; protein_version "1"; tag "Ensembl_canonical";
3	ensembl	exon	162113235	162113403	0	+	.	gene_id "ENSRNOG00000009406"; gene_version "9"; transcript_id "ENSRNOT00000168660"; transcript_version "1"; exon_number "4"; gene_name "Tm9sf4"; gene_source "ensembl"; gene_biotype "protein_coding"; transcript_name "Tm9sf4-206"; transcript_source "ensembl"; transcript_biotype "protein_coding"; exon_id "ENSRNOE00000242405"; exon_version "1";
3	ensembl	CDS	162113235	162113403	0	+	2	gene_id "ENSRNOG00000009406"; gene_version "9"; transcript_id "ENSRNOT00000168660"; transcript_version "1"; exon_number "4"; gene_name "Tm9sf4"; gene_source "ensembl"; gene_biotype "protein_coding"; transcript_name "Tm9sf4-206"; transcript_source "ensembl"; transcript_biotype "protein_coding"; protein_id "ENSRNOP00000110935"; protein_version "1";
3	ensembl	exon	162113235	162113403	0	+	.	gene_id "ENSRNOG00000009406"; gene_version "9"; transcript_id "ENSRNOT00000131669"; transcript_version "1"; exon_number "4"; gene_name "Tm9sf4"; gene_source "ensembl"; gene_biotype "protein_coding"; transcript_name "Tm9sf4-203"; transcript_source "ensembl"; transcript_biotype "protein_coding"; exon_id "ENSRNOE00000242405"; exon_version "1";
3	ensembl	CDS	162113235	162113403	0	+	2	gene_id "ENSRNOG00000009406"; gene_version "9"; transcript_id "ENSRNOT00000131669"; transcript_version "1"; exon_number "4"; gene_name "Tm9sf4"; gene_source "ensembl"; gene_biotype "protein_coding"; transcript_name "Tm9sf4-203"; transcript_source "ensembl"; transcript_biotype "protein_coding"; protein_id "ENSRNOP00000105668"; protein_version "1";
3	ensembl	exon	162113235	162113403	0	+	.	gene_id "ENSRNOG00000009406"; gene_version "9"; transcript_id "ENSRNOT00000067261"; transcript_version "4"; exon_number "4"; gene_name "Tm9sf4"; gene_source "ensembl"; gene_biotype "protein_coding"; transcript_name "Tm9sf4-201"; transcript_source "ensembl"; transcript_biotype "protein_coding"; exon_id "ENSRNOE00000242405"; exon_version "1";
3	ensembl	CDS	162113235	162113403	0	+	2	gene_id "ENSRNOG00000009406"; gene_version "9"; transcript_id "ENSRNOT00000067261"; transcript_version "4"; exon_number "4"; gene_name "Tm9sf4"; gene_source "ensembl"; gene_biotype "protein_coding"; transcript_name "Tm9sf4-201"; transcript_source "ensembl"; transcript_biotype "protein_coding"; protein_id "ENSRNOP00000062975"; protein_version "3";
3	ensembl	exon	162113235	162113403	0	+	.	gene_id "ENSRNOG00000009406"; gene_version "9"; transcript_id "ENSRNOT00000154997"; transcript_version "1"; exon_number "4"; gene_name "Tm9sf4"; gene_source "ensembl"; gene_biotype "protein_coding"; transcript_name "Tm9sf4-205"; transcript_source "ensembl"; transcript_biotype "protein_coding"; exon_id "ENSRNOE00000242405"; exon_version "1";
3	ensembl	CDS	162113235	162113403	0	+	2	gene_id "ENSRNOG00000009406"; gene_version "9"; transcript_id "ENSRNOT00000154997"; transcript_version "1"; exon_number "4"; gene_name "Tm9sf4"; gene_source "ensembl"; gene_biotype "protein_coding"; transcript_name "Tm9sf4-205"; transcript_source "ensembl"; transcript_biotype "protein_coding"; protein_id "ENSRNOP00000111785"; protein_version "1";
3	ENSEMBL114_rn	exon	162113235	162113403	4.87428381543594	+	.	gene_id "ENSRNOG00000009406"; transcript_id "ENSRNOG00000009406_tx_3"; exon_id "3_162113235_162113403_+"; exonnum "2"; txlen "812";
3	ENSEMBL114_rn	exon	162113235	162113403	4.87428381543594	+	.	gene_id "ENSRNOG00000009406"; transcript_id "ENSRNOG00000009406_tx_4"; exon_id "3_162113235_162113403_+"; exonnum "2"; txlen "813";
3	ENSEMBL114_rn	exon	162113235	162113403	0.192052723351737	+	.	gene_id "ENSRNOG00000009406"; transcript_id "ENSRNOG00000009406_tx_6"; exon_id "3_162113235_162113403_+"; exonnum "4"; txlen "3770";
3	ENSEMBL114_rn	exon	162113235	162113403	0.050175936731535	+	.	gene_id "ENSRNOG00000009406"; transcript_id "ENSRNOG00000009406_tx_7"; exon_id "3_162113235_162113403_+"; exonnum "4"; txlen "3922";
3	ensembl	exon	162113503	162113635	0	+	.	gene_id "ENSRNOG00000009406"; gene_version "9"; transcript_id "ENSRNOT00000081370"; transcript_version "3"; exon_number "5"; gene_name "Tm9sf4"; gene_source "ensembl"; gene_biotype "protein_coding"; transcript_name "Tm9sf4-202"; transcript_source "ensembl"; transcript_biotype "protein_coding"; exon_id "ENSRNOE00000242390"; exon_version "1";
3	ensembl	CDS	162113503	162113635	0	+	1	gene_id "ENSRNOG00000009406"; gene_version "9"; transcript_id "ENSRNOT00000081370"; transcript_version "3"; exon_number "5"; gene_name "Tm9sf4"; gene_source "ensembl"; gene_biotype "protein_coding"; transcript_name "Tm9sf4-202"; transcript_source "ensembl"; transcript_biotype "protein_coding"; protein_id "ENSRNOP00000075230"; protein_version "3";
3	ensembl	exon	162113503	162113635	0	+	.	gene_id "ENSRNOG00000009406"; gene_version "9"; transcript_id "ENSRNOT00000140126"; transcript_version "1"; exon_number "5"; gene_name "Tm9sf4"; gene_source "ensembl"; gene_biotype "protein_coding"; transcript_name "Tm9sf4-204"; transcript_source "ensembl"; transcript_biotype "protein_coding"; exon_id "ENSRNOE00000242390"; exon_version "1"; tag "Ensembl_canonical";
3	ensembl	CDS	162113503	162113635	0	+	1	gene_id "ENSRNOG00000009406"; gene_version "9"; transcript_id "ENSRNOT00000140126"; transcript_version "1"; exon_number "5"; gene_name "Tm9sf4"; gene_source "ensembl"; gene_biotype "protein_coding"; transcript_name "Tm9sf4-204"; transcript_source "ensembl"; transcript_biotype "protein_coding"; protein_id "ENSRNOP00000111307"; protein_version "1"; tag "Ensembl_canonical";
3	ensembl	exon	162113503	162113635	0	+	.	gene_id "ENSRNOG00000009406"; gene_version "9"; transcript_id "ENSRNOT00000168660"; transcript_version "1"; exon_number "5"; gene_name "Tm9sf4"; gene_source "ensembl"; gene_biotype "protein_coding"; transcript_name "Tm9sf4-206"; transcript_source "ensembl"; transcript_biotype "protein_coding"; exon_id "ENSRNOE00000242390"; exon_version "1";
3	ensembl	CDS	162113503	162113635	0	+	1	gene_id "ENSRNOG00000009406"; gene_version "9"; transcript_id "ENSRNOT00000168660"; transcript_version "1"; exon_number "5"; gene_name "Tm9sf4"; gene_source "ensembl"; gene_biotype "protein_coding"; transcript_name "Tm9sf4-206"; transcript_source "ensembl"; transcript_biotype "protein_coding"; protein_id "ENSRNOP00000110935"; protein_version "1";
3	ensembl	exon	162113503	162113635	0	+	.	gene_id "ENSRNOG00000009406"; gene_version "9"; transcript_id "ENSRNOT00000131669"; transcript_version "1"; exon_number "5"; gene_name "Tm9sf4"; gene_source "ensembl"; gene_biotype "protein_coding"; transcript_name "Tm9sf4-203"; transcript_source "ensembl"; transcript_biotype "protein_coding"; exon_id "ENSRNOE00000242390"; exon_version "1";
3	ensembl	CDS	162113503	162113635	0	+	1	gene_id "ENSRNOG00000009406"; gene_version "9"; transcript_id "ENSRNOT00000131669"; transcript_version "1"; exon_number "5"; gene_name "Tm9sf4"; gene_source "ensembl"; gene_biotype "protein_coding"; transcript_name "Tm9sf4-203"; transcript_source "ensembl"; transcript_biotype "protein_coding"; protein_id "ENSRNOP00000105668"; protein_version "1";
3	ensembl	exon	162113503	162113635	0	+	.	gene_id "ENSRNOG00000009406"; gene_version "9"; transcript_id "ENSRNOT00000067261"; transcript_version "4"; exon_number "5"; gene_name "Tm9sf4"; gene_source "ensembl"; gene_biotype "protein_coding"; transcript_name "Tm9sf4-201"; transcript_source "ensembl"; transcript_biotype "protein_coding"; exon_id "ENSRNOE00000242390"; exon_version "1";
3	ensembl	CDS	162113503	162113635	0	+	1	gene_id "ENSRNOG00000009406"; gene_version "9"; transcript_id "ENSRNOT00000067261"; transcript_version "4"; exon_number "5"; gene_name "Tm9sf4"; gene_source "ensembl"; gene_biotype "protein_coding"; transcript_name "Tm9sf4-201"; transcript_source "ensembl"; transcript_biotype "protein_coding"; protein_id "ENSRNOP00000062975"; protein_version "3";
3	ensembl	exon	162113503	162113635	0	+	.	gene_id "ENSRNOG00000009406"; gene_version "9"; transcript_id "ENSRNOT00000154997"; transcript_version "1"; exon_number "5"; gene_name "Tm9sf4"; gene_source "ensembl"; gene_biotype "protein_coding"; transcript_name "Tm9sf4-205"; transcript_source "ensembl"; transcript_biotype "protein_coding"; exon_id "ENSRNOE00000242390"; exon_version "1";
3	ensembl	CDS	162113503	162113635	0	+	1	gene_id "ENSRNOG00000009406"; gene_version "9"; transcript_id "ENSRNOT00000154997"; transcript_version "1"; exon_number "5"; gene_name "Tm9sf4"; gene_source "ensembl"; gene_biotype "protein_coding"; transcript_name "Tm9sf4-205"; transcript_source "ensembl"; transcript_biotype "protein_coding"; protein_id "ENSRNOP00000111785"; protein_version "1";
3	ENSEMBL114_rn	exon	162113503	162113635	4.87428381543594	+	.	gene_id "ENSRNOG00000009406"; transcript_id "ENSRNOG00000009406_tx_3"; exon_id "3_162113503_162113635_+"; exonnum "3"; txlen "812";
3	ENSEMBL114_rn	exon	162113503	162113635	4.87428381543594	+	.	gene_id "ENSRNOG00000009406"; transcript_id "ENSRNOG00000009406_tx_4"; exon_id "3_162113503_162113635_+"; exonnum "3"; txlen "813";
3	ENSEMBL114_rn	exon	162113503	162113635	0.192052723351737	+	.	gene_id "ENSRNOG00000009406"; transcript_id "ENSRNOG00000009406_tx_6"; exon_id "3_162113503_162113635_+"; exonnum "5"; txlen "3770";
3	ENSEMBL114_rn	exon	162113503	162113635	0.050175936731535	+	.	gene_id "ENSRNOG00000009406"; transcript_id "ENSRNOG00000009406_tx_7"; exon_id "3_162113503_162113635_+"; exonnum "5"; txlen "3922";
3	ensembl	exon	162114928	162115023	0	+	.	gene_id "ENSRNOG00000009406"; gene_version "9"; transcript_id "ENSRNOT00000168660"; transcript_version "1"; exon_number "6"; gene_name "Tm9sf4"; gene_source "ensembl"; gene_biotype "protein_coding"; transcript_name "Tm9sf4-206"; transcript_source "ensembl"; transcript_biotype "protein_coding"; exon_id "ENSRNOE00000793549"; exon_version "1";
3	ensembl	CDS	162114928	162115023	0	+	0	gene_id "ENSRNOG00000009406"; gene_version "9"; transcript_id "ENSRNOT00000168660"; transcript_version "1"; exon_number "6"; gene_name "Tm9sf4"; gene_source "ensembl"; gene_biotype "protein_coding"; transcript_name "Tm9sf4-206"; transcript_source "ensembl"; transcript_biotype "protein_coding"; protein_id "ENSRNOP00000110935"; protein_version "1";
3	ensembl	exon	162114928	162115051	0	+	.	gene_id "ENSRNOG00000009406"; gene_version "9"; transcript_id "ENSRNOT00000081370"; transcript_version "3"; exon_number "6"; gene_name "Tm9sf4"; gene_source "ensembl"; gene_biotype "protein_coding"; transcript_name "Tm9sf4-202"; transcript_source "ensembl"; transcript_biotype "protein_coding"; exon_id "ENSRNOE00000242379"; exon_version "1";
3	ensembl	CDS	162114928	162115051	0	+	0	gene_id "ENSRNOG00000009406"; gene_version "9"; transcript_id "ENSRNOT00000081370"; transcript_version "3"; exon_number "6"; gene_name "Tm9sf4"; gene_source "ensembl"; gene_biotype "protein_coding"; transcript_name "Tm9sf4-202"; transcript_source "ensembl"; transcript_biotype "protein_coding"; protein_id "ENSRNOP00000075230"; protein_version "3";
3	ensembl	exon	162114928	162115051	0	+	.	gene_id "ENSRNOG00000009406"; gene_version "9"; transcript_id "ENSRNOT00000140126"; transcript_version "1"; exon_number "6"; gene_name "Tm9sf4"; gene_source "ensembl"; gene_biotype "protein_coding"; transcript_name "Tm9sf4-204"; transcript_source "ensembl"; transcript_biotype "protein_coding"; exon_id "ENSRNOE00000242379"; exon_version "1"; tag "Ensembl_canonical";
3	ensembl	CDS	162114928	162115051	0	+	0	gene_id "ENSRNOG00000009406"; gene_version "9"; transcript_id "ENSRNOT00000140126"; transcript_version "1"; exon_number "6"; gene_name "Tm9sf4"; gene_source "ensembl"; gene_biotype "protein_coding"; transcript_name "Tm9sf4-204"; transcript_source "ensembl"; transcript_biotype "protein_coding"; protein_id "ENSRNOP00000111307"; protein_version "1"; tag "Ensembl_canonical";
3	ensembl	exon	162114928	162115051	0	+	.	gene_id "ENSRNOG00000009406"; gene_version "9"; transcript_id "ENSRNOT00000131669"; transcript_version "1"; exon_number "6"; gene_name "Tm9sf4"; gene_source "ensembl"; gene_biotype "protein_coding"; transcript_name "Tm9sf4-203"; transcript_source "ensembl"; transcript_biotype "protein_coding"; exon_id "ENSRNOE00000242379"; exon_version "1";
3	ensembl	CDS	162114928	162115051	0	+	0	gene_id "ENSRNOG00000009406"; gene_version "9"; transcript_id "ENSRNOT00000131669"; transcript_version "1"; exon_number "6"; gene_name "Tm9sf4"; gene_source "ensembl"; gene_biotype "protein_coding"; transcript_name "Tm9sf4-203"; transcript_source "ensembl"; transcript_biotype "protein_coding"; protein_id "ENSRNOP00000105668"; protein_version "1";
3	ensembl	exon	162114928	162115051	0	+	.	gene_id "ENSRNOG00000009406"; gene_version "9"; transcript_id "ENSRNOT00000067261"; transcript_version "4"; exon_number "6"; gene_name "Tm9sf4"; gene_source "ensembl"; gene_biotype "protein_coding"; transcript_name "Tm9sf4-201"; transcript_source "ensembl"; transcript_biotype "protein_coding"; exon_id "ENSRNOE00000242379"; exon_version "1";
3	ensembl	CDS	162114928	162115051	0	+	0	gene_id "ENSRNOG00000009406"; gene_version "9"; transcript_id "ENSRNOT00000067261"; transcript_version "4"; exon_number "6"; gene_name "Tm9sf4"; gene_source "ensembl"; gene_biotype "protein_coding"; transcript_name "Tm9sf4-201"; transcript_source "ensembl"; transcript_biotype "protein_coding"; protein_id "ENSRNOP00000062975"; protein_version "3";
3	ensembl	exon	162114928	162115051	0	+	.	gene_id "ENSRNOG00000009406"; gene_version "9"; transcript_id "ENSRNOT00000154997"; transcript_version "1"; exon_number "6"; gene_name "Tm9sf4"; gene_source "ensembl"; gene_biotype "protein_coding"; transcript_name "Tm9sf4-205"; transcript_source "ensembl"; transcript_biotype "protein_coding"; exon_id "ENSRNOE00000242379"; exon_version "1";
3	ensembl	CDS	162114928	162115051	0	+	0	gene_id "ENSRNOG00000009406"; gene_version "9"; transcript_id "ENSRNOT00000154997"; transcript_version "1"; exon_number "6"; gene_name "Tm9sf4"; gene_source "ensembl"; gene_biotype "protein_coding"; transcript_name "Tm9sf4-205"; transcript_source "ensembl"; transcript_biotype "protein_coding"; protein_id "ENSRNOP00000111785"; protein_version "1";
3	ENSEMBL114_rn	exon	162114928	162115051	4.87428381543594	+	.	gene_id "ENSRNOG00000009406"; transcript_id "ENSRNOG00000009406_tx_3"; exon_id "3_162114928_162115051_+"; exonnum "4"; txlen "812";
3	ENSEMBL114_rn	exon	162114928	162115051	4.87428381543594	+	.	gene_id "ENSRNOG00000009406"; transcript_id "ENSRNOG00000009406_tx_4"; exon_id "3_162114928_162115051_+"; exonnum "4"; txlen "813";
3	ENSEMBL114_rn	exon	162114928	162115051	0.192052723351737	+	.	gene_id "ENSRNOG00000009406"; transcript_id "ENSRNOG00000009406_tx_6"; exon_id "3_162114928_162115051_+"; exonnum "6"; txlen "3770";
3	ENSEMBL114_rn	exon	162114928	162115051	0.050175936731535	+	.	gene_id "ENSRNOG00000009406"; transcript_id "ENSRNOG00000009406_tx_7"; exon_id "3_162114928_162115051_+"; exonnum "6"; txlen "3922";
3	ensembl	exon	162116893	162117011	0	+	.	gene_id "ENSRNOG00000009406"; gene_version "9"; transcript_id "ENSRNOT00000081370"; transcript_version "3"; exon_number "7"; gene_name "Tm9sf4"; gene_source "ensembl"; gene_biotype "protein_coding"; transcript_name "Tm9sf4-202"; transcript_source "ensembl"; transcript_biotype "protein_coding"; exon_id "ENSRNOE00000242370"; exon_version "1";
3	ensembl	CDS	162116893	162117011	0	+	2	gene_id "ENSRNOG00000009406"; gene_version "9"; transcript_id "ENSRNOT00000081370"; transcript_version "3"; exon_number "7"; gene_name "Tm9sf4"; gene_source "ensembl"; gene_biotype "protein_coding"; transcript_name "Tm9sf4-202"; transcript_source "ensembl"; transcript_biotype "protein_coding"; protein_id "ENSRNOP00000075230"; protein_version "3";
3	ensembl	exon	162116893	162117011	0	+	.	gene_id "ENSRNOG00000009406"; gene_version "9"; transcript_id "ENSRNOT00000140126"; transcript_version "1"; exon_number "7"; gene_name "Tm9sf4"; gene_source "ensembl"; gene_biotype "protein_coding"; transcript_name "Tm9sf4-204"; transcript_source "ensembl"; transcript_biotype "protein_coding"; exon_id "ENSRNOE00000242370"; exon_version "1"; tag "Ensembl_canonical";
3	ensembl	CDS	162116893	162117011	0	+	2	gene_id "ENSRNOG00000009406"; gene_version "9"; transcript_id "ENSRNOT00000140126"; transcript_version "1"; exon_number "7"; gene_name "Tm9sf4"; gene_source "ensembl"; gene_biotype "protein_coding"; transcript_name "Tm9sf4-204"; transcript_source "ensembl"; transcript_biotype "protein_coding"; protein_id "ENSRNOP00000111307"; protein_version "1"; tag "Ensembl_canonical";
3	ensembl	exon	162116893	162117011	0	+	.	gene_id "ENSRNOG00000009406"; gene_version "9"; transcript_id "ENSRNOT00000131669"; transcript_version "1"; exon_number "7"; gene_name "Tm9sf4"; gene_source "ensembl"; gene_biotype "protein_coding"; transcript_name "Tm9sf4-203"; transcript_source "ensembl"; transcript_biotype "protein_coding"; exon_id "ENSRNOE00000242370"; exon_version "1";
3	ensembl	CDS	162116893	162117011	0	+	2	gene_id "ENSRNOG00000009406"; gene_version "9"; transcript_id "ENSRNOT00000131669"; transcript_version "1"; exon_number "7"; gene_name "Tm9sf4"; gene_source "ensembl"; gene_biotype "protein_coding"; transcript_name "Tm9sf4-203"; transcript_source "ensembl"; transcript_biotype "protein_coding"; protein_id "ENSRNOP00000105668"; protein_version "1";
3	ensembl	exon	162116893	162117011	0	+	.	gene_id "ENSRNOG00000009406"; gene_version "9"; transcript_id "ENSRNOT00000067261"; transcript_version "4"; exon_number "7"; gene_name "Tm9sf4"; gene_source "ensembl"; gene_biotype "protein_coding"; transcript_name "Tm9sf4-201"; transcript_source "ensembl"; transcript_biotype "protein_coding"; exon_id "ENSRNOE00000242370"; exon_version "1";
3	ensembl	CDS	162116893	162117011	0	+	2	gene_id "ENSRNOG00000009406"; gene_version "9"; transcript_id "ENSRNOT00000067261"; transcript_version "4"; exon_number "7"; gene_name "Tm9sf4"; gene_source "ensembl"; gene_biotype "protein_coding"; transcript_name "Tm9sf4-201"; transcript_source "ensembl"; transcript_biotype "protein_coding"; protein_id "ENSRNOP00000062975"; protein_version "3";
3	ensembl	exon	162116893	162117011	0	+	.	gene_id "ENSRNOG00000009406"; gene_version "9"; transcript_id "ENSRNOT00000154997"; transcript_version "1"; exon_number "7"; gene_name "Tm9sf4"; gene_source "ensembl"; gene_biotype "protein_coding"; transcript_name "Tm9sf4-205"; transcript_source "ensembl"; transcript_biotype "protein_coding"; exon_id "ENSRNOE00000242370"; exon_version "1";
3	ensembl	CDS	162116893	162117011	0	+	2	gene_id "ENSRNOG00000009406"; gene_version "9"; transcript_id "ENSRNOT00000154997"; transcript_version "1"; exon_number "7"; gene_name "Tm9sf4"; gene_source "ensembl"; gene_biotype "protein_coding"; transcript_name "Tm9sf4-205"; transcript_source "ensembl"; transcript_biotype "protein_coding"; protein_id "ENSRNOP00000111785"; protein_version "1";
3	ENSEMBL114_rn	exon	162116893	162117011	4.87428381543594	+	.	gene_id "ENSRNOG00000009406"; transcript_id "ENSRNOG00000009406_tx_3"; exon_id "3_162116893_162117011_+"; exonnum "5"; txlen "812";
3	ENSEMBL114_rn	exon	162116893	162117011	4.87428381543594	+	.	gene_id "ENSRNOG00000009406"; transcript_id "ENSRNOG00000009406_tx_4"; exon_id "3_162116893_162117011_+"; exonnum "5"; txlen "813";
3	ENSEMBL114_rn	exon	162116893	162117011	0.192052723351737	+	.	gene_id "ENSRNOG00000009406"; transcript_id "ENSRNOG00000009406_tx_6"; exon_id "3_162116893_162117011_+"; exonnum "7"; txlen "3770";
3	ENSEMBL114_rn	exon	162116893	162117011	0.050175936731535	+	.	gene_id "ENSRNOG00000009406"; transcript_id "ENSRNOG00000009406_tx_7"; exon_id "3_162116893_162117011_+"; exonnum "7"; txlen "3922";
3	ensembl	exon	162117117	162117228	0	+	.	gene_id "ENSRNOG00000009406"; gene_version "9"; transcript_id "ENSRNOT00000081370"; transcript_version "3"; exon_number "8"; gene_name "Tm9sf4"; gene_source "ensembl"; gene_biotype "protein_coding"; transcript_name "Tm9sf4-202"; transcript_source "ensembl"; transcript_biotype "protein_coding"; exon_id "ENSRNOE00000242354"; exon_version "1";
3	ensembl	CDS	162117117	162117228	0	+	0	gene_id "ENSRNOG00000009406"; gene_version "9"; transcript_id "ENSRNOT00000081370"; transcript_version "3"; exon_number "8"; gene_name "Tm9sf4"; gene_source "ensembl"; gene_biotype "protein_coding"; transcript_name "Tm9sf4-202"; transcript_source "ensembl"; transcript_biotype "protein_coding"; protein_id "ENSRNOP00000075230"; protein_version "3";
3	ensembl	exon	162117117	162117228	0	+	.	gene_id "ENSRNOG00000009406"; gene_version "9"; transcript_id "ENSRNOT00000140126"; transcript_version "1"; exon_number "8"; gene_name "Tm9sf4"; gene_source "ensembl"; gene_biotype "protein_coding"; transcript_name "Tm9sf4-204"; transcript_source "ensembl"; transcript_biotype "protein_coding"; exon_id "ENSRNOE00000242354"; exon_version "1"; tag "Ensembl_canonical";
3	ensembl	CDS	162117117	162117228	0	+	0	gene_id "ENSRNOG00000009406"; gene_version "9"; transcript_id "ENSRNOT00000140126"; transcript_version "1"; exon_number "8"; gene_name "Tm9sf4"; gene_source "ensembl"; gene_biotype "protein_coding"; transcript_name "Tm9sf4-204"; transcript_source "ensembl"; transcript_biotype "protein_coding"; protein_id "ENSRNOP00000111307"; protein_version "1"; tag "Ensembl_canonical";
3	ensembl	exon	162117117	162117228	0	+	.	gene_id "ENSRNOG00000009406"; gene_version "9"; transcript_id "ENSRNOT00000168660"; transcript_version "1"; exon_number "7"; gene_name "Tm9sf4"; gene_source "ensembl"; gene_biotype "protein_coding"; transcript_name "Tm9sf4-206"; transcript_source "ensembl"; transcript_biotype "protein_coding"; exon_id "ENSRNOE00000242354"; exon_version "1";
3	ensembl	CDS	162117117	162117228	0	+	0	gene_id "ENSRNOG00000009406"; gene_version "9"; transcript_id "ENSRNOT00000168660"; transcript_version "1"; exon_number "7"; gene_name "Tm9sf4"; gene_source "ensembl"; gene_biotype "protein_coding"; transcript_name "Tm9sf4-206"; transcript_source "ensembl"; transcript_biotype "protein_coding"; protein_id "ENSRNOP00000110935"; protein_version "1";
3	ensembl	exon	162117117	162117228	0	+	.	gene_id "ENSRNOG00000009406"; gene_version "9"; transcript_id "ENSRNOT00000131669"; transcript_version "1"; exon_number "8"; gene_name "Tm9sf4"; gene_source "ensembl"; gene_biotype "protein_coding"; transcript_name "Tm9sf4-203"; transcript_source "ensembl"; transcript_biotype "protein_coding"; exon_id "ENSRNOE00000242354"; exon_version "1";
3	ensembl	CDS	162117117	162117228	0	+	0	gene_id "ENSRNOG00000009406"; gene_version "9"; transcript_id "ENSRNOT00000131669"; transcript_version "1"; exon_number "8"; gene_name "Tm9sf4"; gene_source "ensembl"; gene_biotype "protein_coding"; transcript_name "Tm9sf4-203"; transcript_source "ensembl"; transcript_biotype "protein_coding"; protein_id "ENSRNOP00000105668"; protein_version "1";
3	ensembl	exon	162117117	162117228	0	+	.	gene_id "ENSRNOG00000009406"; gene_version "9"; transcript_id "ENSRNOT00000067261"; transcript_version "4"; exon_number "8"; gene_name "Tm9sf4"; gene_source "ensembl"; gene_biotype "protein_coding"; transcript_name "Tm9sf4-201"; transcript_source "ensembl"; transcript_biotype "protein_coding"; exon_id "ENSRNOE00000242354"; exon_version "1";
3	ensembl	CDS	162117117	162117228	0	+	0	gene_id "ENSRNOG00000009406"; gene_version "9"; transcript_id "ENSRNOT00000067261"; transcript_version "4"; exon_number "8"; gene_name "Tm9sf4"; gene_source "ensembl"; gene_biotype "protein_coding"; transcript_name "Tm9sf4-201"; transcript_source "ensembl"; transcript_biotype "protein_coding"; protein_id "ENSRNOP00000062975"; protein_version "3";
3	ensembl	exon	162117117	162117228	0	+	.	gene_id "ENSRNOG00000009406"; gene_version "9"; transcript_id "ENSRNOT00000154997"; transcript_version "1"; exon_number "8"; gene_name "Tm9sf4"; gene_source "ensembl"; gene_biotype "protein_coding"; transcript_name "Tm9sf4-205"; transcript_source "ensembl"; transcript_biotype "protein_coding"; exon_id "ENSRNOE00000242354"; exon_version "1";
3	ensembl	CDS	162117117	162117228	0	+	0	gene_id "ENSRNOG00000009406"; gene_version "9"; transcript_id "ENSRNOT00000154997"; transcript_version "1"; exon_number "8"; gene_name "Tm9sf4"; gene_source "ensembl"; gene_biotype "protein_coding"; transcript_name "Tm9sf4-205"; transcript_source "ensembl"; transcript_biotype "protein_coding"; protein_id "ENSRNOP00000111785"; protein_version "1";
3	ENSEMBL114_rn	exon	162117117	162117228	4.87428381543594	+	.	gene_id "ENSRNOG00000009406"; transcript_id "ENSRNOG00000009406_tx_3"; exon_id "3_162117117_162117228_+"; exonnum "6"; txlen "812";
3	ENSEMBL114_rn	exon	162117117	162117228	4.87428381543594	+	.	gene_id "ENSRNOG00000009406"; transcript_id "ENSRNOG00000009406_tx_4"; exon_id "3_162117117_162117228_+"; exonnum "6"; txlen "813";
3	ENSEMBL114_rn	exon	162117117	162117228	0.192052723351737	+	.	gene_id "ENSRNOG00000009406"; transcript_id "ENSRNOG00000009406_tx_6"; exon_id "3_162117117_162117228_+"; exonnum "8"; txlen "3770";
3	ENSEMBL114_rn	exon	162117117	162117228	0.050175936731535	+	.	gene_id "ENSRNOG00000009406"; transcript_id "ENSRNOG00000009406_tx_7"; exon_id "3_162117117_162117228_+"; exonnum "8"; txlen "3922";
3	ensembl	exon	162118039	162118109	0	+	.	gene_id "ENSRNOG00000009406"; gene_version "9"; transcript_id "ENSRNOT00000081370"; transcript_version "3"; exon_number "9"; gene_name "Tm9sf4"; gene_source "ensembl"; gene_biotype "protein_coding"; transcript_name "Tm9sf4-202"; transcript_source "ensembl"; transcript_biotype "protein_coding"; exon_id "ENSRNOE00000242343"; exon_version "1";
3	ensembl	CDS	162118039	162118109	0	+	2	gene_id "ENSRNOG00000009406"; gene_version "9"; transcript_id "ENSRNOT00000081370"; transcript_version "3"; exon_number "9"; gene_name "Tm9sf4"; gene_source "ensembl"; gene_biotype "protein_coding"; transcript_name "Tm9sf4-202"; transcript_source "ensembl"; transcript_biotype "protein_coding"; protein_id "ENSRNOP00000075230"; protein_version "3";
3	ensembl	exon	162118039	162118109	0	+	.	gene_id "ENSRNOG00000009406"; gene_version "9"; transcript_id "ENSRNOT00000140126"; transcript_version "1"; exon_number "9"; gene_name "Tm9sf4"; gene_source "ensembl"; gene_biotype "protein_coding"; transcript_name "Tm9sf4-204"; transcript_source "ensembl"; transcript_biotype "protein_coding"; exon_id "ENSRNOE00000242343"; exon_version "1"; tag "Ensembl_canonical";
3	ensembl	CDS	162118039	162118109	0	+	2	gene_id "ENSRNOG00000009406"; gene_version "9"; transcript_id "ENSRNOT00000140126"; transcript_version "1"; exon_number "9"; gene_name "Tm9sf4"; gene_source "ensembl"; gene_biotype "protein_coding"; transcript_name "Tm9sf4-204"; transcript_source "ensembl"; transcript_biotype "protein_coding"; protein_id "ENSRNOP00000111307"; protein_version "1"; tag "Ensembl_canonical";
3	ensembl	exon	162118039	162118109	0	+	.	gene_id "ENSRNOG00000009406"; gene_version "9"; transcript_id "ENSRNOT00000168660"; transcript_version "1"; exon_number "8"; gene_name "Tm9sf4"; gene_source "ensembl"; gene_biotype "protein_coding"; transcript_name "Tm9sf4-206"; transcript_source "ensembl"; transcript_biotype "protein_coding"; exon_id "ENSRNOE00000242343"; exon_version "1";
3	ensembl	CDS	162118039	162118109	0	+	2	gene_id "ENSRNOG00000009406"; gene_version "9"; transcript_id "ENSRNOT00000168660"; transcript_version "1"; exon_number "8"; gene_name "Tm9sf4"; gene_source "ensembl"; gene_biotype "protein_coding"; transcript_name "Tm9sf4-206"; transcript_source "ensembl"; transcript_biotype "protein_coding"; protein_id "ENSRNOP00000110935"; protein_version "1";
3	ensembl	exon	162118039	162118109	0	+	.	gene_id "ENSRNOG00000009406"; gene_version "9"; transcript_id "ENSRNOT00000131669"; transcript_version "1"; exon_number "9"; gene_name "Tm9sf4"; gene_source "ensembl"; gene_biotype "protein_coding"; transcript_name "Tm9sf4-203"; transcript_source "ensembl"; transcript_biotype "protein_coding"; exon_id "ENSRNOE00000242343"; exon_version "1";
3	ensembl	CDS	162118039	162118109	0	+	2	gene_id "ENSRNOG00000009406"; gene_version "9"; transcript_id "ENSRNOT00000131669"; transcript_version "1"; exon_number "9"; gene_name "Tm9sf4"; gene_source "ensembl"; gene_biotype "protein_coding"; transcript_name "Tm9sf4-203"; transcript_source "ensembl"; transcript_biotype "protein_coding"; protein_id "ENSRNOP00000105668"; protein_version "1";
3	ensembl	exon	162118039	162118109	0	+	.	gene_id "ENSRNOG00000009406"; gene_version "9"; transcript_id "ENSRNOT00000067261"; transcript_version "4"; exon_number "9"; gene_name "Tm9sf4"; gene_source "ensembl"; gene_biotype "protein_coding"; transcript_name "Tm9sf4-201"; transcript_source "ensembl"; transcript_biotype "protein_coding"; exon_id "ENSRNOE00000242343"; exon_version "1";
3	ensembl	CDS	162118039	162118109	0	+	2	gene_id "ENSRNOG00000009406"; gene_version "9"; transcript_id "ENSRNOT00000067261"; transcript_version "4"; exon_number "9"; gene_name "Tm9sf4"; gene_source "ensembl"; gene_biotype "protein_coding"; transcript_name "Tm9sf4-201"; transcript_source "ensembl"; transcript_biotype "protein_coding"; protein_id "ENSRNOP00000062975"; protein_version "3";
3	ensembl	exon	162118039	162118109	0	+	.	gene_id "ENSRNOG00000009406"; gene_version "9"; transcript_id "ENSRNOT00000154997"; transcript_version "1"; exon_number "9"; gene_name "Tm9sf4"; gene_source "ensembl"; gene_biotype "protein_coding"; transcript_name "Tm9sf4-205"; transcript_source "ensembl"; transcript_biotype "protein_coding"; exon_id "ENSRNOE00000242343"; exon_version "1";
3	ensembl	CDS	162118039	162118109	0	+	2	gene_id "ENSRNOG00000009406"; gene_version "9"; transcript_id "ENSRNOT00000154997"; transcript_version "1"; exon_number "9"; gene_name "Tm9sf4"; gene_source "ensembl"; gene_biotype "protein_coding"; transcript_name "Tm9sf4-205"; transcript_source "ensembl"; transcript_biotype "protein_coding"; protein_id "ENSRNOP00000111785"; protein_version "1";
3	ENSEMBL114_rn	exon	162118039	162118109	4.87428381543594	+	.	gene_id "ENSRNOG00000009406"; transcript_id "ENSRNOG00000009406_tx_3"; exon_id "3_162118039_162118109_+"; exonnum "7"; txlen "812";
3	ENSEMBL114_rn	exon	162118039	162118109	4.87428381543594	+	.	gene_id "ENSRNOG00000009406"; transcript_id "ENSRNOG00000009406_tx_4"; exon_id "3_162118039_162118109_+"; exonnum "7"; txlen "813";
3	ENSEMBL114_rn	exon	162118039	162118109	0.192052723351737	+	.	gene_id "ENSRNOG00000009406"; transcript_id "ENSRNOG00000009406_tx_6"; exon_id "3_162118039_162118109_+"; exonnum "9"; txlen "3770";
3	ENSEMBL114_rn	exon	162118039	162118109	0.050175936731535	+	.	gene_id "ENSRNOG00000009406"; transcript_id "ENSRNOG00000009406_tx_7"; exon_id "3_162118039_162118109_+"; exonnum "9"; txlen "3922";
3	ensembl	exon	162120306	162120438	0	+	.	gene_id "ENSRNOG00000009406"; gene_version "9"; transcript_id "ENSRNOT00000081370"; transcript_version "3"; exon_number "10"; gene_name "Tm9sf4"; gene_source "ensembl"; gene_biotype "protein_coding"; transcript_name "Tm9sf4-202"; transcript_source "ensembl"; transcript_biotype "protein_coding"; exon_id "ENSRNOE00000242334"; exon_version "1";
3	ensembl	CDS	162120306	162120438	0	+	0	gene_id "ENSRNOG00000009406"; gene_version "9"; transcript_id "ENSRNOT00000081370"; transcript_version "3"; exon_number "10"; gene_name "Tm9sf4"; gene_source "ensembl"; gene_biotype "protein_coding"; transcript_name "Tm9sf4-202"; transcript_source "ensembl"; transcript_biotype "protein_coding"; protein_id "ENSRNOP00000075230"; protein_version "3";
3	ensembl	exon	162120306	162120438	0	+	.	gene_id "ENSRNOG00000009406"; gene_version "9"; transcript_id "ENSRNOT00000140126"; transcript_version "1"; exon_number "10"; gene_name "Tm9sf4"; gene_source "ensembl"; gene_biotype "protein_coding"; transcript_name "Tm9sf4-204"; transcript_source "ensembl"; transcript_biotype "protein_coding"; exon_id "ENSRNOE00000242334"; exon_version "1"; tag "Ensembl_canonical";
3	ensembl	CDS	162120306	162120438	0	+	0	gene_id "ENSRNOG00000009406"; gene_version "9"; transcript_id "ENSRNOT00000140126"; transcript_version "1"; exon_number "10"; gene_name "Tm9sf4"; gene_source "ensembl"; gene_biotype "protein_coding"; transcript_name "Tm9sf4-204"; transcript_source "ensembl"; transcript_biotype "protein_coding"; protein_id "ENSRNOP00000111307"; protein_version "1"; tag "Ensembl_canonical";
3	ensembl	exon	162120306	162120438	0	+	.	gene_id "ENSRNOG00000009406"; gene_version "9"; transcript_id "ENSRNOT00000168660"; transcript_version "1"; exon_number "9"; gene_name "Tm9sf4"; gene_source "ensembl"; gene_biotype "protein_coding"; transcript_name "Tm9sf4-206"; transcript_source "ensembl"; transcript_biotype "protein_coding"; exon_id "ENSRNOE00000242334"; exon_version "1";
3	ensembl	CDS	162120306	162120438	0	+	0	gene_id "ENSRNOG00000009406"; gene_version "9"; transcript_id "ENSRNOT00000168660"; transcript_version "1"; exon_number "9"; gene_name "Tm9sf4"; gene_source "ensembl"; gene_biotype "protein_coding"; transcript_name "Tm9sf4-206"; transcript_source "ensembl"; transcript_biotype "protein_coding"; protein_id "ENSRNOP00000110935"; protein_version "1";
3	ensembl	exon	162120306	162120438	0	+	.	gene_id "ENSRNOG00000009406"; gene_version "9"; transcript_id "ENSRNOT00000131669"; transcript_version "1"; exon_number "10"; gene_name "Tm9sf4"; gene_source "ensembl"; gene_biotype "protein_coding"; transcript_name "Tm9sf4-203"; transcript_source "ensembl"; transcript_biotype "protein_coding"; exon_id "ENSRNOE00000242334"; exon_version "1";
3	ensembl	CDS	162120306	162120438	0	+	0	gene_id "ENSRNOG00000009406"; gene_version "9"; transcript_id "ENSRNOT00000131669"; transcript_version "1"; exon_number "10"; gene_name "Tm9sf4"; gene_source "ensembl"; gene_biotype "protein_coding"; transcript_name "Tm9sf4-203"; transcript_source "ensembl"; transcript_biotype "protein_coding"; protein_id "ENSRNOP00000105668"; protein_version "1";
3	ensembl	exon	162120306	162120438	0	+	.	gene_id "ENSRNOG00000009406"; gene_version "9"; transcript_id "ENSRNOT00000067261"; transcript_version "4"; exon_number "10"; gene_name "Tm9sf4"; gene_source "ensembl"; gene_biotype "protein_coding"; transcript_name "Tm9sf4-201"; transcript_source "ensembl"; transcript_biotype "protein_coding"; exon_id "ENSRNOE00000242334"; exon_version "1";
3	ensembl	CDS	162120306	162120438	0	+	0	gene_id "ENSRNOG00000009406"; gene_version "9"; transcript_id "ENSRNOT00000067261"; transcript_version "4"; exon_number "10"; gene_name "Tm9sf4"; gene_source "ensembl"; gene_biotype "protein_coding"; transcript_name "Tm9sf4-201"; transcript_source "ensembl"; transcript_biotype "protein_coding"; protein_id "ENSRNOP00000062975"; protein_version "3";
3	ensembl	exon	162120306	162120438	0	+	.	gene_id "ENSRNOG00000009406"; gene_version "9"; transcript_id "ENSRNOT00000154997"; transcript_version "1"; exon_number "10"; gene_name "Tm9sf4"; gene_source "ensembl"; gene_biotype "protein_coding"; transcript_name "Tm9sf4-205"; transcript_source "ensembl"; transcript_biotype "protein_coding"; exon_id "ENSRNOE00000242334"; exon_version "1";
3	ensembl	CDS	162120306	162120438	0	+	0	gene_id "ENSRNOG00000009406"; gene_version "9"; transcript_id "ENSRNOT00000154997"; transcript_version "1"; exon_number "10"; gene_name "Tm9sf4"; gene_source "ensembl"; gene_biotype "protein_coding"; transcript_name "Tm9sf4-205"; transcript_source "ensembl"; transcript_biotype "protein_coding"; protein_id "ENSRNOP00000111785"; protein_version "1";
3	ENSEMBL114_rn	exon	162120306	162120438	0.192052723351737	+	.	gene_id "ENSRNOG00000009406"; transcript_id "ENSRNOG00000009406_tx_6"; exon_id "3_162120306_162120438_+"; exonnum "10"; txlen "3770";
3	ENSEMBL114_rn	exon	162120306	162120438	0.050175936731535	+	.	gene_id "ENSRNOG00000009406"; transcript_id "ENSRNOG00000009406_tx_7"; exon_id "3_162120306_162120438_+"; exonnum "10"; txlen "3922";
3	ensembl	exon	162121318	162121399	0	+	.	gene_id "ENSRNOG00000009406"; gene_version "9"; transcript_id "ENSRNOT00000081370"; transcript_version "3"; exon_number "11"; gene_name "Tm9sf4"; gene_source "ensembl"; gene_biotype "protein_coding"; transcript_name "Tm9sf4-202"; transcript_source "ensembl"; transcript_biotype "protein_coding"; exon_id "ENSRNOE00000242323"; exon_version "1";
3	ensembl	CDS	162121318	162121399	0	+	2	gene_id "ENSRNOG00000009406"; gene_version "9"; transcript_id "ENSRNOT00000081370"; transcript_version "3"; exon_number "11"; gene_name "Tm9sf4"; gene_source "ensembl"; gene_biotype "protein_coding"; transcript_name "Tm9sf4-202"; transcript_source "ensembl"; transcript_biotype "protein_coding"; protein_id "ENSRNOP00000075230"; protein_version "3";
3	ensembl	exon	162121318	162121399	0	+	.	gene_id "ENSRNOG00000009406"; gene_version "9"; transcript_id "ENSRNOT00000140126"; transcript_version "1"; exon_number "11"; gene_name "Tm9sf4"; gene_source "ensembl"; gene_biotype "protein_coding"; transcript_name "Tm9sf4-204"; transcript_source "ensembl"; transcript_biotype "protein_coding"; exon_id "ENSRNOE00000242323"; exon_version "1"; tag "Ensembl_canonical";
3	ensembl	CDS	162121318	162121399	0	+	2	gene_id "ENSRNOG00000009406"; gene_version "9"; transcript_id "ENSRNOT00000140126"; transcript_version "1"; exon_number "11"; gene_name "Tm9sf4"; gene_source "ensembl"; gene_biotype "protein_coding"; transcript_name "Tm9sf4-204"; transcript_source "ensembl"; transcript_biotype "protein_coding"; protein_id "ENSRNOP00000111307"; protein_version "1"; tag "Ensembl_canonical";
3	ensembl	exon	162121318	162121399	0	+	.	gene_id "ENSRNOG00000009406"; gene_version "9"; transcript_id "ENSRNOT00000168660"; transcript_version "1"; exon_number "10"; gene_name "Tm9sf4"; gene_source "ensembl"; gene_biotype "protein_coding"; transcript_name "Tm9sf4-206"; transcript_source "ensembl"; transcript_biotype "protein_coding"; exon_id "ENSRNOE00000242323"; exon_version "1";
3	ensembl	CDS	162121318	162121399	0	+	2	gene_id "ENSRNOG00000009406"; gene_version "9"; transcript_id "ENSRNOT00000168660"; transcript_version "1"; exon_number "10"; gene_name "Tm9sf4"; gene_source "ensembl"; gene_biotype "protein_coding"; transcript_name "Tm9sf4-206"; transcript_source "ensembl"; transcript_biotype "protein_coding"; protein_id "ENSRNOP00000110935"; protein_version "1";
3	ensembl	exon	162121318	162121399	0	+	.	gene_id "ENSRNOG00000009406"; gene_version "9"; transcript_id "ENSRNOT00000131669"; transcript_version "1"; exon_number "11"; gene_name "Tm9sf4"; gene_source "ensembl"; gene_biotype "protein_coding"; transcript_name "Tm9sf4-203"; transcript_source "ensembl"; transcript_biotype "protein_coding"; exon_id "ENSRNOE00000242323"; exon_version "1";
3	ensembl	CDS	162121318	162121399	0	+	2	gene_id "ENSRNOG00000009406"; gene_version "9"; transcript_id "ENSRNOT00000131669"; transcript_version "1"; exon_number "11"; gene_name "Tm9sf4"; gene_source "ensembl"; gene_biotype "protein_coding"; transcript_name "Tm9sf4-203"; transcript_source "ensembl"; transcript_biotype "protein_coding"; protein_id "ENSRNOP00000105668"; protein_version "1";
3	ensembl	exon	162121318	162121399	0	+	.	gene_id "ENSRNOG00000009406"; gene_version "9"; transcript_id "ENSRNOT00000067261"; transcript_version "4"; exon_number "11"; gene_name "Tm9sf4"; gene_source "ensembl"; gene_biotype "protein_coding"; transcript_name "Tm9sf4-201"; transcript_source "ensembl"; transcript_biotype "protein_coding"; exon_id "ENSRNOE00000242323"; exon_version "1";
3	ensembl	CDS	162121318	162121399	0	+	2	gene_id "ENSRNOG00000009406"; gene_version "9"; transcript_id "ENSRNOT00000067261"; transcript_version "4"; exon_number "11"; gene_name "Tm9sf4"; gene_source "ensembl"; gene_biotype "protein_coding"; transcript_name "Tm9sf4-201"; transcript_source "ensembl"; transcript_biotype "protein_coding"; protein_id "ENSRNOP00000062975"; protein_version "3";
3	ensembl	exon	162121318	162121399	0	+	.	gene_id "ENSRNOG00000009406"; gene_version "9"; transcript_id "ENSRNOT00000154997"; transcript_version "1"; exon_number "11"; gene_name "Tm9sf4"; gene_source "ensembl"; gene_biotype "protein_coding"; transcript_name "Tm9sf4-205"; transcript_source "ensembl"; transcript_biotype "protein_coding"; exon_id "ENSRNOE00000242323"; exon_version "1";
3	ensembl	CDS	162121318	162121399	0	+	2	gene_id "ENSRNOG00000009406"; gene_version "9"; transcript_id "ENSRNOT00000154997"; transcript_version "1"; exon_number "11"; gene_name "Tm9sf4"; gene_source "ensembl"; gene_biotype "protein_coding"; transcript_name "Tm9sf4-205"; transcript_source "ensembl"; transcript_biotype "protein_coding"; protein_id "ENSRNOP00000111785"; protein_version "1";
3	ENSEMBL114_rn	exon	162121318	162121399	0.192052723351737	+	.	gene_id "ENSRNOG00000009406"; transcript_id "ENSRNOG00000009406_tx_6"; exon_id "3_162121318_162121399_+"; exonnum "11"; txlen "3770";
3	ENSEMBL114_rn	exon	162121318	162121399	0.050175936731535	+	.	gene_id "ENSRNOG00000009406"; transcript_id "ENSRNOG00000009406_tx_7"; exon_id "3_162121318_162121399_+"; exonnum "11"; txlen "3922";
3	ensembl	exon	162121492	162121567	0	+	.	gene_id "ENSRNOG00000009406"; gene_version "9"; transcript_id "ENSRNOT00000081370"; transcript_version "3"; exon_number "12"; gene_name "Tm9sf4"; gene_source "ensembl"; gene_biotype "protein_coding"; transcript_name "Tm9sf4-202"; transcript_source "ensembl"; transcript_biotype "protein_coding"; exon_id "ENSRNOE00000242316"; exon_version "1";
3	ensembl	CDS	162121492	162121567	0	+	1	gene_id "ENSRNOG00000009406"; gene_version "9"; transcript_id "ENSRNOT00000081370"; transcript_version "3"; exon_number "12"; gene_name "Tm9sf4"; gene_source "ensembl"; gene_biotype "protein_coding"; transcript_name "Tm9sf4-202"; transcript_source "ensembl"; transcript_biotype "protein_coding"; protein_id "ENSRNOP00000075230"; protein_version "3";
3	ensembl	exon	162121492	162121567	0	+	.	gene_id "ENSRNOG00000009406"; gene_version "9"; transcript_id "ENSRNOT00000140126"; transcript_version "1"; exon_number "12"; gene_name "Tm9sf4"; gene_source "ensembl"; gene_biotype "protein_coding"; transcript_name "Tm9sf4-204"; transcript_source "ensembl"; transcript_biotype "protein_coding"; exon_id "ENSRNOE00000242316"; exon_version "1"; tag "Ensembl_canonical";
3	ensembl	CDS	162121492	162121567	0	+	1	gene_id "ENSRNOG00000009406"; gene_version "9"; transcript_id "ENSRNOT00000140126"; transcript_version "1"; exon_number "12"; gene_name "Tm9sf4"; gene_source "ensembl"; gene_biotype "protein_coding"; transcript_name "Tm9sf4-204"; transcript_source "ensembl"; transcript_biotype "protein_coding"; protein_id "ENSRNOP00000111307"; protein_version "1"; tag "Ensembl_canonical";
3	ensembl	exon	162121492	162121567	0	+	.	gene_id "ENSRNOG00000009406"; gene_version "9"; transcript_id "ENSRNOT00000168660"; transcript_version "1"; exon_number "11"; gene_name "Tm9sf4"; gene_source "ensembl"; gene_biotype "protein_coding"; transcript_name "Tm9sf4-206"; transcript_source "ensembl"; transcript_biotype "protein_coding"; exon_id "ENSRNOE00000242316"; exon_version "1";
3	ensembl	CDS	162121492	162121567	0	+	1	gene_id "ENSRNOG00000009406"; gene_version "9"; transcript_id "ENSRNOT00000168660"; transcript_version "1"; exon_number "11"; gene_name "Tm9sf4"; gene_source "ensembl"; gene_biotype "protein_coding"; transcript_name "Tm9sf4-206"; transcript_source "ensembl"; transcript_biotype "protein_coding"; protein_id "ENSRNOP00000110935"; protein_version "1";
3	ensembl	exon	162121492	162121567	0	+	.	gene_id "ENSRNOG00000009406"; gene_version "9"; transcript_id "ENSRNOT00000131669"; transcript_version "1"; exon_number "12"; gene_name "Tm9sf4"; gene_source "ensembl"; gene_biotype "protein_coding"; transcript_name "Tm9sf4-203"; transcript_source "ensembl"; transcript_biotype "protein_coding"; exon_id "ENSRNOE00000242316"; exon_version "1";
3	ensembl	CDS	162121492	162121567	0	+	1	gene_id "ENSRNOG00000009406"; gene_version "9"; transcript_id "ENSRNOT00000131669"; transcript_version "1"; exon_number "12"; gene_name "Tm9sf4"; gene_source "ensembl"; gene_biotype "protein_coding"; transcript_name "Tm9sf4-203"; transcript_source "ensembl"; transcript_biotype "protein_coding"; protein_id "ENSRNOP00000105668"; protein_version "1";
3	ensembl	exon	162121492	162121567	0	+	.	gene_id "ENSRNOG00000009406"; gene_version "9"; transcript_id "ENSRNOT00000067261"; transcript_version "4"; exon_number "12"; gene_name "Tm9sf4"; gene_source "ensembl"; gene_biotype "protein_coding"; transcript_name "Tm9sf4-201"; transcript_source "ensembl"; transcript_biotype "protein_coding"; exon_id "ENSRNOE00000242316"; exon_version "1";
3	ensembl	CDS	162121492	162121567	0	+	1	gene_id "ENSRNOG00000009406"; gene_version "9"; transcript_id "ENSRNOT00000067261"; transcript_version "4"; exon_number "12"; gene_name "Tm9sf4"; gene_source "ensembl"; gene_biotype "protein_coding"; transcript_name "Tm9sf4-201"; transcript_source "ensembl"; transcript_biotype "protein_coding"; protein_id "ENSRNOP00000062975"; protein_version "3";
3	ensembl	exon	162121492	162121567	0	+	.	gene_id "ENSRNOG00000009406"; gene_version "9"; transcript_id "ENSRNOT00000154997"; transcript_version "1"; exon_number "12"; gene_name "Tm9sf4"; gene_source "ensembl"; gene_biotype "protein_coding"; transcript_name "Tm9sf4-205"; transcript_source "ensembl"; transcript_biotype "protein_coding"; exon_id "ENSRNOE00000242316"; exon_version "1";
3	ensembl	CDS	162121492	162121567	0	+	1	gene_id "ENSRNOG00000009406"; gene_version "9"; transcript_id "ENSRNOT00000154997"; transcript_version "1"; exon_number "12"; gene_name "Tm9sf4"; gene_source "ensembl"; gene_biotype "protein_coding"; transcript_name "Tm9sf4-205"; transcript_source "ensembl"; transcript_biotype "protein_coding"; protein_id "ENSRNOP00000111785"; protein_version "1";
3	ENSEMBL114_rn	exon	162121492	162121567	0.192052723351737	+	.	gene_id "ENSRNOG00000009406"; transcript_id "ENSRNOG00000009406_tx_6"; exon_id "3_162121492_162121567_+"; exonnum "12"; txlen "3770";
3	ENSEMBL114_rn	exon	162121492	162121567	0.050175936731535	+	.	gene_id "ENSRNOG00000009406"; transcript_id "ENSRNOG00000009406_tx_7"; exon_id "3_162121492_162121567_+"; exonnum "12"; txlen "3922";
3	ensembl	exon	162123608	162123691	0	+	.	gene_id "ENSRNOG00000009406"; gene_version "9"; transcript_id "ENSRNOT00000081370"; transcript_version "3"; exon_number "13"; gene_name "Tm9sf4"; gene_source "ensembl"; gene_biotype "protein_coding"; transcript_name "Tm9sf4-202"; transcript_source "ensembl"; transcript_biotype "protein_coding"; exon_id "ENSRNOE00000242305"; exon_version "1";
3	ensembl	CDS	162123608	162123691	0	+	0	gene_id "ENSRNOG00000009406"; gene_version "9"; transcript_id "ENSRNOT00000081370"; transcript_version "3"; exon_number "13"; gene_name "Tm9sf4"; gene_source "ensembl"; gene_biotype "protein_coding"; transcript_name "Tm9sf4-202"; transcript_source "ensembl"; transcript_biotype "protein_coding"; protein_id "ENSRNOP00000075230"; protein_version "3";
3	ensembl	exon	162123608	162123691	0	+	.	gene_id "ENSRNOG00000009406"; gene_version "9"; transcript_id "ENSRNOT00000140126"; transcript_version "1"; exon_number "13"; gene_name "Tm9sf4"; gene_source "ensembl"; gene_biotype "protein_coding"; transcript_name "Tm9sf4-204"; transcript_source "ensembl"; transcript_biotype "protein_coding"; exon_id "ENSRNOE00000242305"; exon_version "1"; tag "Ensembl_canonical";
3	ensembl	CDS	162123608	162123691	0	+	0	gene_id "ENSRNOG00000009406"; gene_version "9"; transcript_id "ENSRNOT00000140126"; transcript_version "1"; exon_number "13"; gene_name "Tm9sf4"; gene_source "ensembl"; gene_biotype "protein_coding"; transcript_name "Tm9sf4-204"; transcript_source "ensembl"; transcript_biotype "protein_coding"; protein_id "ENSRNOP00000111307"; protein_version "1"; tag "Ensembl_canonical";
3	ensembl	exon	162123608	162123691	0	+	.	gene_id "ENSRNOG00000009406"; gene_version "9"; transcript_id "ENSRNOT00000168660"; transcript_version "1"; exon_number "12"; gene_name "Tm9sf4"; gene_source "ensembl"; gene_biotype "protein_coding"; transcript_name "Tm9sf4-206"; transcript_source "ensembl"; transcript_biotype "protein_coding"; exon_id "ENSRNOE00000242305"; exon_version "1";
3	ensembl	CDS	162123608	162123691	0	+	0	gene_id "ENSRNOG00000009406"; gene_version "9"; transcript_id "ENSRNOT00000168660"; transcript_version "1"; exon_number "12"; gene_name "Tm9sf4"; gene_source "ensembl"; gene_biotype "protein_coding"; transcript_name "Tm9sf4-206"; transcript_source "ensembl"; transcript_biotype "protein_coding"; protein_id "ENSRNOP00000110935"; protein_version "1";
3	ensembl	exon	162123608	162123691	0	+	.	gene_id "ENSRNOG00000009406"; gene_version "9"; transcript_id "ENSRNOT00000131669"; transcript_version "1"; exon_number "13"; gene_name "Tm9sf4"; gene_source "ensembl"; gene_biotype "protein_coding"; transcript_name "Tm9sf4-203"; transcript_source "ensembl"; transcript_biotype "protein_coding"; exon_id "ENSRNOE00000242305"; exon_version "1";
3	ensembl	CDS	162123608	162123691	0	+	0	gene_id "ENSRNOG00000009406"; gene_version "9"; transcript_id "ENSRNOT00000131669"; transcript_version "1"; exon_number "13"; gene_name "Tm9sf4"; gene_source "ensembl"; gene_biotype "protein_coding"; transcript_name "Tm9sf4-203"; transcript_source "ensembl"; transcript_biotype "protein_coding"; protein_id "ENSRNOP00000105668"; protein_version "1";
3	ensembl	exon	162123608	162123691	0	+	.	gene_id "ENSRNOG00000009406"; gene_version "9"; transcript_id "ENSRNOT00000067261"; transcript_version "4"; exon_number "13"; gene_name "Tm9sf4"; gene_source "ensembl"; gene_biotype "protein_coding"; transcript_name "Tm9sf4-201"; transcript_source "ensembl"; transcript_biotype "protein_coding"; exon_id "ENSRNOE00000242305"; exon_version "1";
3	ensembl	CDS	162123608	162123691	0	+	0	gene_id "ENSRNOG00000009406"; gene_version "9"; transcript_id "ENSRNOT00000067261"; transcript_version "4"; exon_number "13"; gene_name "Tm9sf4"; gene_source "ensembl"; gene_biotype "protein_coding"; transcript_name "Tm9sf4-201"; transcript_source "ensembl"; transcript_biotype "protein_coding"; protein_id "ENSRNOP00000062975"; protein_version "3";
3	ensembl	exon	162123608	162123691	0	+	.	gene_id "ENSRNOG00000009406"; gene_version "9"; transcript_id "ENSRNOT00000154997"; transcript_version "1"; exon_number "13"; gene_name "Tm9sf4"; gene_source "ensembl"; gene_biotype "protein_coding"; transcript_name "Tm9sf4-205"; transcript_source "ensembl"; transcript_biotype "protein_coding"; exon_id "ENSRNOE00000242305"; exon_version "1";
3	ensembl	CDS	162123608	162123691	0	+	0	gene_id "ENSRNOG00000009406"; gene_version "9"; transcript_id "ENSRNOT00000154997"; transcript_version "1"; exon_number "13"; gene_name "Tm9sf4"; gene_source "ensembl"; gene_biotype "protein_coding"; transcript_name "Tm9sf4-205"; transcript_source "ensembl"; transcript_biotype "protein_coding"; protein_id "ENSRNOP00000111785"; protein_version "1";
3	ENSEMBL114_rn	exon	162123608	162123691	0.192052723351737	+	.	gene_id "ENSRNOG00000009406"; transcript_id "ENSRNOG00000009406_tx_6"; exon_id "3_162123608_162123691_+"; exonnum "13"; txlen "3770";
3	ENSEMBL114_rn	exon	162123608	162123691	0.050175936731535	+	.	gene_id "ENSRNOG00000009406"; transcript_id "ENSRNOG00000009406_tx_7"; exon_id "3_162123608_162123691_+"; exonnum "13"; txlen "3922";
3	ensembl	exon	162126223	162126393	0	+	.	gene_id "ENSRNOG00000009406"; gene_version "9"; transcript_id "ENSRNOT00000067261"; transcript_version "4"; exon_number "14"; gene_name "Tm9sf4"; gene_source "ensembl"; gene_biotype "protein_coding"; transcript_name "Tm9sf4-201"; transcript_source "ensembl"; transcript_biotype "protein_coding"; exon_id "ENSRNOE00000654930"; exon_version "1";
3	ensembl	CDS	162126223	162126393	0	+	0	gene_id "ENSRNOG00000009406"; gene_version "9"; transcript_id "ENSRNOT00000067261"; transcript_version "4"; exon_number "14"; gene_name "Tm9sf4"; gene_source "ensembl"; gene_biotype "protein_coding"; transcript_name "Tm9sf4-201"; transcript_source "ensembl"; transcript_biotype "protein_coding"; protein_id "ENSRNOP00000062975"; protein_version "3";
3	ensembl	exon	162126223	162126398	0	+	.	gene_id "ENSRNOG00000009406"; gene_version "9"; transcript_id "ENSRNOT00000081370"; transcript_version "3"; exon_number "14"; gene_name "Tm9sf4"; gene_source "ensembl"; gene_biotype "protein_coding"; transcript_name "Tm9sf4-202"; transcript_source "ensembl"; transcript_biotype "protein_coding"; exon_id "ENSRNOE00000242294"; exon_version "1";
3	ensembl	CDS	162126223	162126398	0	+	0	gene_id "ENSRNOG00000009406"; gene_version "9"; transcript_id "ENSRNOT00000081370"; transcript_version "3"; exon_number "14"; gene_name "Tm9sf4"; gene_source "ensembl"; gene_biotype "protein_coding"; transcript_name "Tm9sf4-202"; transcript_source "ensembl"; transcript_biotype "protein_coding"; protein_id "ENSRNOP00000075230"; protein_version "3";
3	ensembl	exon	162126223	162126398	0	+	.	gene_id "ENSRNOG00000009406"; gene_version "9"; transcript_id "ENSRNOT00000140126"; transcript_version "1"; exon_number "14"; gene_name "Tm9sf4"; gene_source "ensembl"; gene_biotype "protein_coding"; transcript_name "Tm9sf4-204"; transcript_source "ensembl"; transcript_biotype "protein_coding"; exon_id "ENSRNOE00000242294"; exon_version "1"; tag "Ensembl_canonical";
3	ensembl	CDS	162126223	162126398	0	+	0	gene_id "ENSRNOG00000009406"; gene_version "9"; transcript_id "ENSRNOT00000140126"; transcript_version "1"; exon_number "14"; gene_name "Tm9sf4"; gene_source "ensembl"; gene_biotype "protein_coding"; transcript_name "Tm9sf4-204"; transcript_source "ensembl"; transcript_biotype "protein_coding"; protein_id "ENSRNOP00000111307"; protein_version "1"; tag "Ensembl_canonical";
3	ensembl	exon	162126223	162126398	0	+	.	gene_id "ENSRNOG00000009406"; gene_version "9"; transcript_id "ENSRNOT00000168660"; transcript_version "1"; exon_number "13"; gene_name "Tm9sf4"; gene_source "ensembl"; gene_biotype "protein_coding"; transcript_name "Tm9sf4-206"; transcript_source "ensembl"; transcript_biotype "protein_coding"; exon_id "ENSRNOE00000242294"; exon_version "1";
3	ensembl	CDS	162126223	162126398	0	+	0	gene_id "ENSRNOG00000009406"; gene_version "9"; transcript_id "ENSRNOT00000168660"; transcript_version "1"; exon_number "13"; gene_name "Tm9sf4"; gene_source "ensembl"; gene_biotype "protein_coding"; transcript_name "Tm9sf4-206"; transcript_source "ensembl"; transcript_biotype "protein_coding"; protein_id "ENSRNOP00000110935"; protein_version "1";
3	ensembl	exon	162126223	162126398	0	+	.	gene_id "ENSRNOG00000009406"; gene_version "9"; transcript_id "ENSRNOT00000131669"; transcript_version "1"; exon_number "14"; gene_name "Tm9sf4"; gene_source "ensembl"; gene_biotype "protein_coding"; transcript_name "Tm9sf4-203"; transcript_source "ensembl"; transcript_biotype "protein_coding"; exon_id "ENSRNOE00000242294"; exon_version "1";
3	ensembl	CDS	162126223	162126398	0	+	0	gene_id "ENSRNOG00000009406"; gene_version "9"; transcript_id "ENSRNOT00000131669"; transcript_version "1"; exon_number "14"; gene_name "Tm9sf4"; gene_source "ensembl"; gene_biotype "protein_coding"; transcript_name "Tm9sf4-203"; transcript_source "ensembl"; transcript_biotype "protein_coding"; protein_id "ENSRNOP00000105668"; protein_version "1";
3	ensembl	exon	162126223	162126398	0	+	.	gene_id "ENSRNOG00000009406"; gene_version "9"; transcript_id "ENSRNOT00000154997"; transcript_version "1"; exon_number "14"; gene_name "Tm9sf4"; gene_source "ensembl"; gene_biotype "protein_coding"; transcript_name "Tm9sf4-205"; transcript_source "ensembl"; transcript_biotype "protein_coding"; exon_id "ENSRNOE00000242294"; exon_version "1";
3	ensembl	CDS	162126223	162126398	0	+	0	gene_id "ENSRNOG00000009406"; gene_version "9"; transcript_id "ENSRNOT00000154997"; transcript_version "1"; exon_number "14"; gene_name "Tm9sf4"; gene_source "ensembl"; gene_biotype "protein_coding"; transcript_name "Tm9sf4-205"; transcript_source "ensembl"; transcript_biotype "protein_coding"; protein_id "ENSRNOP00000111785"; protein_version "1";
3	ENSEMBL114_rn	exon	162126223	162126398	0.192052723351737	+	.	gene_id "ENSRNOG00000009406"; transcript_id "ENSRNOG00000009406_tx_6"; exon_id "3_162126223_162126398_+"; exonnum "14"; txlen "3770";
3	ENSEMBL114_rn	exon	162126223	162126398	0.050175936731535	+	.	gene_id "ENSRNOG00000009406"; transcript_id "ENSRNOG00000009406_tx_7"; exon_id "3_162126223_162126398_+"; exonnum "14"; txlen "3922";
3	ensembl	exon	162126484	162126516	0	+	.	gene_id "ENSRNOG00000009406"; gene_version "9"; transcript_id "ENSRNOT00000067261"; transcript_version "4"; exon_number "15"; gene_name "Tm9sf4"; gene_source "ensembl"; gene_biotype "protein_coding"; transcript_name "Tm9sf4-201"; transcript_source "ensembl"; transcript_biotype "protein_coding"; exon_id "ENSRNOE00000658143"; exon_version "1";
3	ensembl	CDS	162126484	162126516	0	+	0	gene_id "ENSRNOG00000009406"; gene_version "9"; transcript_id "ENSRNOT00000067261"; transcript_version "4"; exon_number "15"; gene_name "Tm9sf4"; gene_source "ensembl"; gene_biotype "protein_coding"; transcript_name "Tm9sf4-201"; transcript_source "ensembl"; transcript_biotype "protein_coding"; protein_id "ENSRNOP00000062975"; protein_version "3";
3	ensembl	exon	162127336	162127399	0	+	.	gene_id "ENSRNOG00000009406"; gene_version "9"; transcript_id "ENSRNOT00000081370"; transcript_version "3"; exon_number "15"; gene_name "Tm9sf4"; gene_source "ensembl"; gene_biotype "protein_coding"; transcript_name "Tm9sf4-202"; transcript_source "ensembl"; transcript_biotype "protein_coding"; exon_id "ENSRNOE00000242284"; exon_version "1";
3	ensembl	CDS	162127336	162127399	0	+	1	gene_id "ENSRNOG00000009406"; gene_version "9"; transcript_id "ENSRNOT00000081370"; transcript_version "3"; exon_number "15"; gene_name "Tm9sf4"; gene_source "ensembl"; gene_biotype "protein_coding"; transcript_name "Tm9sf4-202"; transcript_source "ensembl"; transcript_biotype "protein_coding"; protein_id "ENSRNOP00000075230"; protein_version "3";
3	ensembl	exon	162127336	162127399	0	+	.	gene_id "ENSRNOG00000009406"; gene_version "9"; transcript_id "ENSRNOT00000140126"; transcript_version "1"; exon_number "15"; gene_name "Tm9sf4"; gene_source "ensembl"; gene_biotype "protein_coding"; transcript_name "Tm9sf4-204"; transcript_source "ensembl"; transcript_biotype "protein_coding"; exon_id "ENSRNOE00000242284"; exon_version "1"; tag "Ensembl_canonical";
3	ensembl	CDS	162127336	162127399	0	+	1	gene_id "ENSRNOG00000009406"; gene_version "9"; transcript_id "ENSRNOT00000140126"; transcript_version "1"; exon_number "15"; gene_name "Tm9sf4"; gene_source "ensembl"; gene_biotype "protein_coding"; transcript_name "Tm9sf4-204"; transcript_source "ensembl"; transcript_biotype "protein_coding"; protein_id "ENSRNOP00000111307"; protein_version "1"; tag "Ensembl_canonical";
3	ensembl	exon	162127336	162127399	0	+	.	gene_id "ENSRNOG00000009406"; gene_version "9"; transcript_id "ENSRNOT00000168660"; transcript_version "1"; exon_number "14"; gene_name "Tm9sf4"; gene_source "ensembl"; gene_biotype "protein_coding"; transcript_name "Tm9sf4-206"; transcript_source "ensembl"; transcript_biotype "protein_coding"; exon_id "ENSRNOE00000242284"; exon_version "1";
3	ensembl	CDS	162127336	162127399	0	+	1	gene_id "ENSRNOG00000009406"; gene_version "9"; transcript_id "ENSRNOT00000168660"; transcript_version "1"; exon_number "14"; gene_name "Tm9sf4"; gene_source "ensembl"; gene_biotype "protein_coding"; transcript_name "Tm9sf4-206"; transcript_source "ensembl"; transcript_biotype "protein_coding"; protein_id "ENSRNOP00000110935"; protein_version "1";
3	ensembl	exon	162127336	162127399	0	+	.	gene_id "ENSRNOG00000009406"; gene_version "9"; transcript_id "ENSRNOT00000131669"; transcript_version "1"; exon_number "15"; gene_name "Tm9sf4"; gene_source "ensembl"; gene_biotype "protein_coding"; transcript_name "Tm9sf4-203"; transcript_source "ensembl"; transcript_biotype "protein_coding"; exon_id "ENSRNOE00000242284"; exon_version "1";
3	ensembl	CDS	162127336	162127399	0	+	1	gene_id "ENSRNOG00000009406"; gene_version "9"; transcript_id "ENSRNOT00000131669"; transcript_version "1"; exon_number "15"; gene_name "Tm9sf4"; gene_source "ensembl"; gene_biotype "protein_coding"; transcript_name "Tm9sf4-203"; transcript_source "ensembl"; transcript_biotype "protein_coding"; protein_id "ENSRNOP00000105668"; protein_version "1";
3	ensembl	exon	162127336	162127399	0	+	.	gene_id "ENSRNOG00000009406"; gene_version "9"; transcript_id "ENSRNOT00000154997"; transcript_version "1"; exon_number "15"; gene_name "Tm9sf4"; gene_source "ensembl"; gene_biotype "protein_coding"; transcript_name "Tm9sf4-205"; transcript_source "ensembl"; transcript_biotype "protein_coding"; exon_id "ENSRNOE00000242284"; exon_version "1";
3	ensembl	CDS	162127336	162127399	0	+	1	gene_id "ENSRNOG00000009406"; gene_version "9"; transcript_id "ENSRNOT00000154997"; transcript_version "1"; exon_number "15"; gene_name "Tm9sf4"; gene_source "ensembl"; gene_biotype "protein_coding"; transcript_name "Tm9sf4-205"; transcript_source "ensembl"; transcript_biotype "protein_coding"; protein_id "ENSRNOP00000111785"; protein_version "1";
3	ENSEMBL114_rn	exon	162127336	162127399	0.192052723351737	+	.	gene_id "ENSRNOG00000009406"; transcript_id "ENSRNOG00000009406_tx_6"; exon_id "3_162127336_162127399_+"; exonnum "15"; txlen "3770";
3	ENSEMBL114_rn	exon	162127336	162127399	0.050175936731535	+	.	gene_id "ENSRNOG00000009406"; transcript_id "ENSRNOG00000009406_tx_7"; exon_id "3_162127336_162127399_+"; exonnum "15"; txlen "3922";
3	sraer114_mid	exon	162128973	162129063	0.192052723351737	+	.	gene_id "ENSRNOG00000009406"; transcript_id "ENSRNOG00000009406_tx_6"; exon_id "3_162128973_162129063_+"; exonnum "16"; txlen "3770";
3	sraer114_mid	exon	162128973	162129063	0.050175936731535	+	.	gene_id "ENSRNOG00000009406"; transcript_id "ENSRNOG00000009406_tx_7"; exon_id "3_162128973_162129063_+"; exonnum "16"; txlen "3922";
3	ensembl	exon	162129144	162129263	0	+	.	gene_id "ENSRNOG00000009406"; gene_version "9"; transcript_id "ENSRNOT00000081370"; transcript_version "3"; exon_number "16"; gene_name "Tm9sf4"; gene_source "ensembl"; gene_biotype "protein_coding"; transcript_name "Tm9sf4-202"; transcript_source "ensembl"; transcript_biotype "protein_coding"; exon_id "ENSRNOE00000088916"; exon_version "1";
3	ensembl	CDS	162129144	162129263	0	+	0	gene_id "ENSRNOG00000009406"; gene_version "9"; transcript_id "ENSRNOT00000081370"; transcript_version "3"; exon_number "16"; gene_name "Tm9sf4"; gene_source "ensembl"; gene_biotype "protein_coding"; transcript_name "Tm9sf4-202"; transcript_source "ensembl"; transcript_biotype "protein_coding"; protein_id "ENSRNOP00000075230"; protein_version "3";
3	ensembl	exon	162129144	162129263	0	+	.	gene_id "ENSRNOG00000009406"; gene_version "9"; transcript_id "ENSRNOT00000140126"; transcript_version "1"; exon_number "16"; gene_name "Tm9sf4"; gene_source "ensembl"; gene_biotype "protein_coding"; transcript_name "Tm9sf4-204"; transcript_source "ensembl"; transcript_biotype "protein_coding"; exon_id "ENSRNOE00000088916"; exon_version "1"; tag "Ensembl_canonical";
3	ensembl	CDS	162129144	162129263	0	+	0	gene_id "ENSRNOG00000009406"; gene_version "9"; transcript_id "ENSRNOT00000140126"; transcript_version "1"; exon_number "16"; gene_name "Tm9sf4"; gene_source "ensembl"; gene_biotype "protein_coding"; transcript_name "Tm9sf4-204"; transcript_source "ensembl"; transcript_biotype "protein_coding"; protein_id "ENSRNOP00000111307"; protein_version "1"; tag "Ensembl_canonical";
3	ensembl	exon	162129144	162129263	0	+	.	gene_id "ENSRNOG00000009406"; gene_version "9"; transcript_id "ENSRNOT00000168660"; transcript_version "1"; exon_number "15"; gene_name "Tm9sf4"; gene_source "ensembl"; gene_biotype "protein_coding"; transcript_name "Tm9sf4-206"; transcript_source "ensembl"; transcript_biotype "protein_coding"; exon_id "ENSRNOE00000088916"; exon_version "1";
3	ensembl	CDS	162129144	162129263	0	+	0	gene_id "ENSRNOG00000009406"; gene_version "9"; transcript_id "ENSRNOT00000168660"; transcript_version "1"; exon_number "15"; gene_name "Tm9sf4"; gene_source "ensembl"; gene_biotype "protein_coding"; transcript_name "Tm9sf4-206"; transcript_source "ensembl"; transcript_biotype "protein_coding"; protein_id "ENSRNOP00000110935"; protein_version "1";
3	ensembl	exon	162129144	162129263	0	+	.	gene_id "ENSRNOG00000009406"; gene_version "9"; transcript_id "ENSRNOT00000131669"; transcript_version "1"; exon_number "16"; gene_name "Tm9sf4"; gene_source "ensembl"; gene_biotype "protein_coding"; transcript_name "Tm9sf4-203"; transcript_source "ensembl"; transcript_biotype "protein_coding"; exon_id "ENSRNOE00000088916"; exon_version "1";
3	ensembl	CDS	162129144	162129263	0	+	0	gene_id "ENSRNOG00000009406"; gene_version "9"; transcript_id "ENSRNOT00000131669"; transcript_version "1"; exon_number "16"; gene_name "Tm9sf4"; gene_source "ensembl"; gene_biotype "protein_coding"; transcript_name "Tm9sf4-203"; transcript_source "ensembl"; transcript_biotype "protein_coding"; protein_id "ENSRNOP00000105668"; protein_version "1";
3	ensembl	exon	162129144	162129263	0	+	.	gene_id "ENSRNOG00000009406"; gene_version "9"; transcript_id "ENSRNOT00000067261"; transcript_version "4"; exon_number "16"; gene_name "Tm9sf4"; gene_source "ensembl"; gene_biotype "protein_coding"; transcript_name "Tm9sf4-201"; transcript_source "ensembl"; transcript_biotype "protein_coding"; exon_id "ENSRNOE00000088916"; exon_version "1";
3	ensembl	CDS	162129144	162129263	0	+	0	gene_id "ENSRNOG00000009406"; gene_version "9"; transcript_id "ENSRNOT00000067261"; transcript_version "4"; exon_number "16"; gene_name "Tm9sf4"; gene_source "ensembl"; gene_biotype "protein_coding"; transcript_name "Tm9sf4-201"; transcript_source "ensembl"; transcript_biotype "protein_coding"; protein_id "ENSRNOP00000062975"; protein_version "3";
3	ensembl	exon	162129144	162129263	0	+	.	gene_id "ENSRNOG00000009406"; gene_version "9"; transcript_id "ENSRNOT00000154997"; transcript_version "1"; exon_number "16"; gene_name "Tm9sf4"; gene_source "ensembl"; gene_biotype "protein_coding"; transcript_name "Tm9sf4-205"; transcript_source "ensembl"; transcript_biotype "protein_coding"; exon_id "ENSRNOE00000088916"; exon_version "1";
3	ensembl	CDS	162129144	162129263	0	+	0	gene_id "ENSRNOG00000009406"; gene_version "9"; transcript_id "ENSRNOT00000154997"; transcript_version "1"; exon_number "16"; gene_name "Tm9sf4"; gene_source "ensembl"; gene_biotype "protein_coding"; transcript_name "Tm9sf4-205"; transcript_source "ensembl"; transcript_biotype "protein_coding"; protein_id "ENSRNOP00000111785"; protein_version "1";
3	ENSEMBL114_rn	exon	162129144	162129263	0.192052723351737	+	.	gene_id "ENSRNOG00000009406"; transcript_id "ENSRNOG00000009406_tx_6"; exon_id "3_162129144_162129263_+"; exonnum "17"; txlen "3770";
3	ENSEMBL114_rn	exon	162129144	162129263	0.050175936731535	+	.	gene_id "ENSRNOG00000009406"; transcript_id "ENSRNOG00000009406_tx_7"; exon_id "3_162129144_162129263_+"; exonnum "17"; txlen "3922";
3	ensembl	exon	162129919	162130008	0	+	.	gene_id "ENSRNOG00000009406"; gene_version "9"; transcript_id "ENSRNOT00000081370"; transcript_version "3"; exon_number "17"; gene_name "Tm9sf4"; gene_source "ensembl"; gene_biotype "protein_coding"; transcript_name "Tm9sf4-202"; transcript_source "ensembl"; transcript_biotype "protein_coding"; exon_id "ENSRNOE00000089049"; exon_version "1";
3	ensembl	CDS	162129919	162130008	0	+	0	gene_id "ENSRNOG00000009406"; gene_version "9"; transcript_id "ENSRNOT00000081370"; transcript_version "3"; exon_number "17"; gene_name "Tm9sf4"; gene_source "ensembl"; gene_biotype "protein_coding"; transcript_name "Tm9sf4-202"; transcript_source "ensembl"; transcript_biotype "protein_coding"; protein_id "ENSRNOP00000075230"; protein_version "3";
3	ensembl	exon	162129919	162130008	0	+	.	gene_id "ENSRNOG00000009406"; gene_version "9"; transcript_id "ENSRNOT00000140126"; transcript_version "1"; exon_number "17"; gene_name "Tm9sf4"; gene_source "ensembl"; gene_biotype "protein_coding"; transcript_name "Tm9sf4-204"; transcript_source "ensembl"; transcript_biotype "protein_coding"; exon_id "ENSRNOE00000089049"; exon_version "1"; tag "Ensembl_canonical";
3	ensembl	CDS	162129919	162130008	0	+	0	gene_id "ENSRNOG00000009406"; gene_version "9"; transcript_id "ENSRNOT00000140126"; transcript_version "1"; exon_number "17"; gene_name "Tm9sf4"; gene_source "ensembl"; gene_biotype "protein_coding"; transcript_name "Tm9sf4-204"; transcript_source "ensembl"; transcript_biotype "protein_coding"; protein_id "ENSRNOP00000111307"; protein_version "1"; tag "Ensembl_canonical";
3	ensembl	exon	162129919	162130008	0	+	.	gene_id "ENSRNOG00000009406"; gene_version "9"; transcript_id "ENSRNOT00000168660"; transcript_version "1"; exon_number "16"; gene_name "Tm9sf4"; gene_source "ensembl"; gene_biotype "protein_coding"; transcript_name "Tm9sf4-206"; transcript_source "ensembl"; transcript_biotype "protein_coding"; exon_id "ENSRNOE00000089049"; exon_version "1";
3	ensembl	CDS	162129919	162130008	0	+	0	gene_id "ENSRNOG00000009406"; gene_version "9"; transcript_id "ENSRNOT00000168660"; transcript_version "1"; exon_number "16"; gene_name "Tm9sf4"; gene_source "ensembl"; gene_biotype "protein_coding"; transcript_name "Tm9sf4-206"; transcript_source "ensembl"; transcript_biotype "protein_coding"; protein_id "ENSRNOP00000110935"; protein_version "1";
3	ensembl	exon	162129919	162130008	0	+	.	gene_id "ENSRNOG00000009406"; gene_version "9"; transcript_id "ENSRNOT00000131669"; transcript_version "1"; exon_number "17"; gene_name "Tm9sf4"; gene_source "ensembl"; gene_biotype "protein_coding"; transcript_name "Tm9sf4-203"; transcript_source "ensembl"; transcript_biotype "protein_coding"; exon_id "ENSRNOE00000089049"; exon_version "1";
3	ensembl	CDS	162129919	162130008	0	+	0	gene_id "ENSRNOG00000009406"; gene_version "9"; transcript_id "ENSRNOT00000131669"; transcript_version "1"; exon_number "17"; gene_name "Tm9sf4"; gene_source "ensembl"; gene_biotype "protein_coding"; transcript_name "Tm9sf4-203"; transcript_source "ensembl"; transcript_biotype "protein_coding"; protein_id "ENSRNOP00000105668"; protein_version "1";
3	ensembl	exon	162129919	162130008	0	+	.	gene_id "ENSRNOG00000009406"; gene_version "9"; transcript_id "ENSRNOT00000067261"; transcript_version "4"; exon_number "17"; gene_name "Tm9sf4"; gene_source "ensembl"; gene_biotype "protein_coding"; transcript_name "Tm9sf4-201"; transcript_source "ensembl"; transcript_biotype "protein_coding"; exon_id "ENSRNOE00000089049"; exon_version "1";
3	ensembl	CDS	162129919	162130008	0	+	0	gene_id "ENSRNOG00000009406"; gene_version "9"; transcript_id "ENSRNOT00000067261"; transcript_version "4"; exon_number "17"; gene_name "Tm9sf4"; gene_source "ensembl"; gene_biotype "protein_coding"; transcript_name "Tm9sf4-201"; transcript_source "ensembl"; transcript_biotype "protein_coding"; protein_id "ENSRNOP00000062975"; protein_version "3";
3	ensembl	exon	162129919	162130008	0	+	.	gene_id "ENSRNOG00000009406"; gene_version "9"; transcript_id "ENSRNOT00000154997"; transcript_version "1"; exon_number "17"; gene_name "Tm9sf4"; gene_source "ensembl"; gene_biotype "protein_coding"; transcript_name "Tm9sf4-205"; transcript_source "ensembl"; transcript_biotype "protein_coding"; exon_id "ENSRNOE00000089049"; exon_version "1";
3	ensembl	CDS	162129919	162130008	0	+	0	gene_id "ENSRNOG00000009406"; gene_version "9"; transcript_id "ENSRNOT00000154997"; transcript_version "1"; exon_number "17"; gene_name "Tm9sf4"; gene_source "ensembl"; gene_biotype "protein_coding"; transcript_name "Tm9sf4-205"; transcript_source "ensembl"; transcript_biotype "protein_coding"; protein_id "ENSRNOP00000111785"; protein_version "1";
3	ENSEMBL114_rn	exon	162129919	162130008	0.192052723351737	+	.	gene_id "ENSRNOG00000009406"; transcript_id "ENSRNOG00000009406_tx_6"; exon_id "3_162129919_162130008_+"; exonnum "18"; txlen "3770";
3	ENSEMBL114_rn	exon	162129919	162130008	0.050175936731535	+	.	gene_id "ENSRNOG00000009406"; transcript_id "ENSRNOG00000009406_tx_7"; exon_id "3_162129919_162130008_+"; exonnum "18"; txlen "3922";
3	ensembl	CDS	162133737	162133883	0	+	0	gene_id "ENSRNOG00000009406"; gene_version "9"; transcript_id "ENSRNOT00000081370"; transcript_version "3"; exon_number "18"; gene_name "Tm9sf4"; gene_source "ensembl"; gene_biotype "protein_coding"; transcript_name "Tm9sf4-202"; transcript_source "ensembl"; transcript_biotype "protein_coding"; protein_id "ENSRNOP00000075230"; protein_version "3";
3	ensembl	CDS	162133737	162133883	0	+	0	gene_id "ENSRNOG00000009406"; gene_version "9"; transcript_id "ENSRNOT00000140126"; transcript_version "1"; exon_number "18"; gene_name "Tm9sf4"; gene_source "ensembl"; gene_biotype "protein_coding"; transcript_name "Tm9sf4-204"; transcript_source "ensembl"; transcript_biotype "protein_coding"; protein_id "ENSRNOP00000111307"; protein_version "1"; tag "Ensembl_canonical";
3	ensembl	CDS	162133737	162133883	0	+	0	gene_id "ENSRNOG00000009406"; gene_version "9"; transcript_id "ENSRNOT00000168660"; transcript_version "1"; exon_number "17"; gene_name "Tm9sf4"; gene_source "ensembl"; gene_biotype "protein_coding"; transcript_name "Tm9sf4-206"; transcript_source "ensembl"; transcript_biotype "protein_coding"; protein_id "ENSRNOP00000110935"; protein_version "1";
3	ensembl	CDS	162133737	162133883	0	+	0	gene_id "ENSRNOG00000009406"; gene_version "9"; transcript_id "ENSRNOT00000131669"; transcript_version "1"; exon_number "18"; gene_name "Tm9sf4"; gene_source "ensembl"; gene_biotype "protein_coding"; transcript_name "Tm9sf4-203"; transcript_source "ensembl"; transcript_biotype "protein_coding"; protein_id "ENSRNOP00000105668"; protein_version "1";
3	ensembl	CDS	162133737	162133883	0	+	0	gene_id "ENSRNOG00000009406"; gene_version "9"; transcript_id "ENSRNOT00000067261"; transcript_version "4"; exon_number "18"; gene_name "Tm9sf4"; gene_source "ensembl"; gene_biotype "protein_coding"; transcript_name "Tm9sf4-201"; transcript_source "ensembl"; transcript_biotype "protein_coding"; protein_id "ENSRNOP00000062975"; protein_version "3";
3	ensembl	exon	162133737	162135618	0	+	.	gene_id "ENSRNOG00000009406"; gene_version "9"; transcript_id "ENSRNOT00000081370"; transcript_version "3"; exon_number "18"; gene_name "Tm9sf4"; gene_source "ensembl"; gene_biotype "protein_coding"; transcript_name "Tm9sf4-202"; transcript_source "ensembl"; transcript_biotype "protein_coding"; exon_id "ENSRNOE00000762230"; exon_version "1";
3	ensembl	exon	162133737	162135618	0	+	.	gene_id "ENSRNOG00000009406"; gene_version "9"; transcript_id "ENSRNOT00000140126"; transcript_version "1"; exon_number "18"; gene_name "Tm9sf4"; gene_source "ensembl"; gene_biotype "protein_coding"; transcript_name "Tm9sf4-204"; transcript_source "ensembl"; transcript_biotype "protein_coding"; exon_id "ENSRNOE00000762230"; exon_version "1"; tag "Ensembl_canonical";
3	ensembl	exon	162133737	162135618	0	+	.	gene_id "ENSRNOG00000009406"; gene_version "9"; transcript_id "ENSRNOT00000168660"; transcript_version "1"; exon_number "17"; gene_name "Tm9sf4"; gene_source "ensembl"; gene_biotype "protein_coding"; transcript_name "Tm9sf4-206"; transcript_source "ensembl"; transcript_biotype "protein_coding"; exon_id "ENSRNOE00000762230"; exon_version "1";
3	ensembl	exon	162133737	162135618	0	+	.	gene_id "ENSRNOG00000009406"; gene_version "9"; transcript_id "ENSRNOT00000131669"; transcript_version "1"; exon_number "18"; gene_name "Tm9sf4"; gene_source "ensembl"; gene_biotype "protein_coding"; transcript_name "Tm9sf4-203"; transcript_source "ensembl"; transcript_biotype "protein_coding"; exon_id "ENSRNOE00000762230"; exon_version "1";
3	ensembl	exon	162133737	162135618	0	+	.	gene_id "ENSRNOG00000009406"; gene_version "9"; transcript_id "ENSRNOT00000067261"; transcript_version "4"; exon_number "18"; gene_name "Tm9sf4"; gene_source "ensembl"; gene_biotype "protein_coding"; transcript_name "Tm9sf4-201"; transcript_source "ensembl"; transcript_biotype "protein_coding"; exon_id "ENSRNOE00000762230"; exon_version "1";
3	ENSEMBL114_rn	exon	162133737	162135618	0.192052723351737	+	.	gene_id "ENSRNOG00000009406"; transcript_id "ENSRNOG00000009406_tx_6"; exon_id "3_162133737_162135618_+"; exonnum "19"; txlen "3770";
3	ENSEMBL114_rn	exon	162133737	162135618	0.050175936731535	+	.	gene_id "ENSRNOG00000009406"; transcript_id "ENSRNOG00000009406_tx_7"; exon_id "3_162133737_162135618_+"; exonnum "19"; txlen "3922";
3	ensembl	stop_codon	162133884	162133886	0	+	0	gene_id "ENSRNOG00000009406"; gene_version "9"; transcript_id "ENSRNOT00000081370"; transcript_version "3"; exon_number "18"; gene_name "Tm9sf4"; gene_source "ensembl"; gene_biotype "protein_coding"; transcript_name "Tm9sf4-202"; transcript_source "ensembl"; transcript_biotype "protein_coding";
3	ensembl	stop_codon	162133884	162133886	0	+	0	gene_id "ENSRNOG00000009406"; gene_version "9"; transcript_id "ENSRNOT00000140126"; transcript_version "1"; exon_number "18"; gene_name "Tm9sf4"; gene_source "ensembl"; gene_biotype "protein_coding"; transcript_name "Tm9sf4-204"; transcript_source "ensembl"; transcript_biotype "protein_coding"; tag "Ensembl_canonical";
3	ensembl	stop_codon	162133884	162133886	0	+	0	gene_id "ENSRNOG00000009406"; gene_version "9"; transcript_id "ENSRNOT00000168660"; transcript_version "1"; exon_number "17"; gene_name "Tm9sf4"; gene_source "ensembl"; gene_biotype "protein_coding"; transcript_name "Tm9sf4-206"; transcript_source "ensembl"; transcript_biotype "protein_coding";
3	ensembl	stop_codon	162133884	162133886	0	+	0	gene_id "ENSRNOG00000009406"; gene_version "9"; transcript_id "ENSRNOT00000131669"; transcript_version "1"; exon_number "18"; gene_name "Tm9sf4"; gene_source "ensembl"; gene_biotype "protein_coding"; transcript_name "Tm9sf4-203"; transcript_source "ensembl"; transcript_biotype "protein_coding";
3	ensembl	stop_codon	162133884	162133886	0	+	0	gene_id "ENSRNOG00000009406"; gene_version "9"; transcript_id "ENSRNOT00000067261"; transcript_version "4"; exon_number "18"; gene_name "Tm9sf4"; gene_source "ensembl"; gene_biotype "protein_coding"; transcript_name "Tm9sf4-201"; transcript_source "ensembl"; transcript_biotype "protein_coding";
3	ensembl	three_prime_utr	162133887	162135618	0	+	.	gene_id "ENSRNOG00000009406"; gene_version "9"; transcript_id "ENSRNOT00000081370"; transcript_version "3"; gene_name "Tm9sf4"; gene_source "ensembl"; gene_biotype "protein_coding"; transcript_name "Tm9sf4-202"; transcript_source "ensembl"; transcript_biotype "protein_coding";
3	ensembl	three_prime_utr	162133887	162135618	0	+	.	gene_id "ENSRNOG00000009406"; gene_version "9"; transcript_id "ENSRNOT00000140126"; transcript_version "1"; gene_name "Tm9sf4"; gene_source "ensembl"; gene_biotype "protein_coding"; transcript_name "Tm9sf4-204"; transcript_source "ensembl"; transcript_biotype "protein_coding"; tag "Ensembl_canonical";
3	ensembl	three_prime_utr	162133887	162135618	0	+	.	gene_id "ENSRNOG00000009406"; gene_version "9"; transcript_id "ENSRNOT00000168660"; transcript_version "1"; gene_name "Tm9sf4"; gene_source "ensembl"; gene_biotype "protein_coding"; transcript_name "Tm9sf4-206"; transcript_source "ensembl"; transcript_biotype "protein_coding";
3	ensembl	three_prime_utr	162133887	162135618	0	+	.	gene_id "ENSRNOG00000009406"; gene_version "9"; transcript_id "ENSRNOT00000131669"; transcript_version "1"; gene_name "Tm9sf4"; gene_source "ensembl"; gene_biotype "protein_coding"; transcript_name "Tm9sf4-203"; transcript_source "ensembl"; transcript_biotype "protein_coding";
3	ensembl	three_prime_utr	162133887	162135618	0	+	.	gene_id "ENSRNOG00000009406"; gene_version "9"; transcript_id "ENSRNOT00000067261"; transcript_version "4"; gene_name "Tm9sf4"; gene_source "ensembl"; gene_biotype "protein_coding"; transcript_name "Tm9sf4-201"; transcript_source "ensembl"; transcript_biotype "protein_coding";
3	ensembl	CDS	162151620	162151673	0	+	0	gene_id "ENSRNOG00000009406"; gene_version "9"; transcript_id "ENSRNOT00000154997"; transcript_version "1"; exon_number "18"; gene_name "Tm9sf4"; gene_source "ensembl"; gene_biotype "protein_coding"; transcript_name "Tm9sf4-205"; transcript_source "ensembl"; transcript_biotype "protein_coding"; protein_id "ENSRNOP00000111785"; protein_version "1";
3	ensembl	exon	162151620	162151721	0	+	.	gene_id "ENSRNOG00000009406"; gene_version "9"; transcript_id "ENSRNOT00000154997"; transcript_version "1"; exon_number "18"; gene_name "Tm9sf4"; gene_source "ensembl"; gene_biotype "protein_coding"; transcript_name "Tm9sf4-205"; transcript_source "ensembl"; transcript_biotype "protein_coding"; exon_id "ENSRNOE00000788419"; exon_version "1";
3	ensembl	stop_codon	162151674	162151676	0	+	0	gene_id "ENSRNOG00000009406"; gene_version "9"; transcript_id "ENSRNOT00000154997"; transcript_version "1"; exon_number "18"; gene_name "Tm9sf4"; gene_source "ensembl"; gene_biotype "protein_coding"; transcript_name "Tm9sf4-205"; transcript_source "ensembl"; transcript_biotype "protein_coding";
3	ensembl	three_prime_utr	162151677	162151721	0	+	.	gene_id "ENSRNOG00000009406"; gene_version "9"; transcript_id "ENSRNOT00000154997"; transcript_version "1"; gene_name "Tm9sf4"; gene_source "ensembl"; gene_biotype "protein_coding"; transcript_name "Tm9sf4-205"; transcript_source "ensembl"; transcript_biotype "protein_coding";
3	ensembl	five_prime_utr	162168606	162168804	0	+	.	gene_id "ENSRNOG00000010104"; gene_version "5"; transcript_id "ENSRNOT00000013730"; transcript_version "5"; gene_name "Pofut1"; gene_source "ensembl"; gene_biotype "protein_coding"; transcript_name "Pofut1-201"; transcript_source "ensembl"; transcript_biotype "protein_coding"; tag "Ensembl_canonical";
3	ensembl	exon	162168606	162169093	0	+	.	gene_id "ENSRNOG00000010104"; gene_version "5"; transcript_id "ENSRNOT00000013730"; transcript_version "5"; exon_number "1"; gene_name "Pofut1"; gene_source "ensembl"; gene_biotype "protein_coding"; transcript_name "Pofut1-201"; transcript_source "ensembl"; transcript_biotype "protein_coding"; exon_id "ENSRNOE00000094726"; exon_version "5"; tag "Ensembl_canonical";
3	ENSEMBL114_rn	exon	162168606	162169093	22.5244405476735	+	.	gene_id "ENSRNOG00000010104"; transcript_id "ENSRNOG00000010104_tx_2"; exon_id "3_162168606_162169093_+"; exonnum "1"; txlen "1559";
3	ENSEMBL114_rn	exon	162168606	162169093	2.36915918596219	+	.	gene_id "ENSRNOG00000010104"; transcript_id "ENSRNOG00000010104_tx_3"; exon_id "3_162168606_162169093_+"; exonnum "1"; txlen "6043";
3	ENSEMBL114_rn	exon	162168606	162169093	0.62553103063852	+	.	gene_id "ENSRNOG00000010104"; transcript_id "ENSRNOG00000010104_tx_4"; exon_id "3_162168606_162169093_+"; exonnum "1"; txlen "2199";
3	ensembl	gene	162168606	162195018	0	+	.	gene_id "ENSRNOG00000010104"; gene_version "5"; gene_name "Pofut1"; gene_source "ensembl"; gene_biotype "protein_coding";
3	ensembl	transcript	162168606	162195018	0	+	.	gene_id "ENSRNOG00000010104"; gene_version "5"; transcript_id "ENSRNOT00000013730"; transcript_version "5"; gene_name "Pofut1"; gene_source "ensembl"; gene_biotype "protein_coding"; transcript_name "Pofut1-201"; transcript_source "ensembl"; transcript_biotype "protein_coding"; tag "Ensembl_canonical";
3	ensembl	start_codon	162168805	162168807	0	+	0	gene_id "ENSRNOG00000010104"; gene_version "5"; transcript_id "ENSRNOT00000013730"; transcript_version "5"; exon_number "1"; gene_name "Pofut1"; gene_source "ensembl"; gene_biotype "protein_coding"; transcript_name "Pofut1-201"; transcript_source "ensembl"; transcript_biotype "protein_coding"; tag "Ensembl_canonical";
3	ensembl	CDS	162168805	162169093	0	+	0	gene_id "ENSRNOG00000010104"; gene_version "5"; transcript_id "ENSRNOT00000013730"; transcript_version "5"; exon_number "1"; gene_name "Pofut1"; gene_source "ensembl"; gene_biotype "protein_coding"; transcript_name "Pofut1-201"; transcript_source "ensembl"; transcript_biotype "protein_coding"; protein_id "ENSRNOP00000013730"; protein_version "2"; tag "Ensembl_canonical";
3	ensembl	exon	162170958	162171079	0	+	.	gene_id "ENSRNOG00000010104"; gene_version "5"; transcript_id "ENSRNOT00000013730"; transcript_version "5"; exon_number "2"; gene_name "Pofut1"; gene_source "ensembl"; gene_biotype "protein_coding"; transcript_name "Pofut1-201"; transcript_source "ensembl"; transcript_biotype "protein_coding"; exon_id "ENSRNOE00000094832"; exon_version "1"; tag "Ensembl_canonical";
3	ensembl	CDS	162170958	162171079	0	+	2	gene_id "ENSRNOG00000010104"; gene_version "5"; transcript_id "ENSRNOT00000013730"; transcript_version "5"; exon_number "2"; gene_name "Pofut1"; gene_source "ensembl"; gene_biotype "protein_coding"; transcript_name "Pofut1-201"; transcript_source "ensembl"; transcript_biotype "protein_coding"; protein_id "ENSRNOP00000013730"; protein_version "2"; tag "Ensembl_canonical";
3	ENSEMBL114_rn	exon	162170958	162171079	22.5244405476735	+	.	gene_id "ENSRNOG00000010104"; transcript_id "ENSRNOG00000010104_tx_2"; exon_id "3_162170958_162171079_+"; exonnum "2"; txlen "1559";
3	ENSEMBL114_rn	exon	162170958	162171079	2.36915918596219	+	.	gene_id "ENSRNOG00000010104"; transcript_id "ENSRNOG00000010104_tx_3"; exon_id "3_162170958_162171079_+"; exonnum "2"; txlen "6043";
3	ENSEMBL114_rn	exon	162170958	162171079	0.62553103063852	+	.	gene_id "ENSRNOG00000010104"; transcript_id "ENSRNOG00000010104_tx_4"; exon_id "3_162170958_162171079_+"; exonnum "2"; txlen "2199";
3	sraer114_mid	exon	162173019	162173527	2.36915918596219	+	.	gene_id "ENSRNOG00000010104"; transcript_id "ENSRNOG00000010104_tx_3"; exon_id "3_162173019_162173527_+"; exonnum "3"; txlen "6043";
3	sraer114_mid	exon	162173019	162173527	0.62553103063852	+	.	gene_id "ENSRNOG00000010104"; transcript_id "ENSRNOG00000010104_tx_4"; exon_id "3_162173019_162173527_+"; exonnum "3"; txlen "2199";
3	sraer114_mid	exon	162174280	162174410	2.36915918596219	+	.	gene_id "ENSRNOG00000010104"; transcript_id "ENSRNOG00000010104_tx_3"; exon_id "3_162174280_162174410_+"; exonnum "4"; txlen "6043";
3	sraer114_mid	exon	162174280	162174410	0.62553103063852	+	.	gene_id "ENSRNOG00000010104"; transcript_id "ENSRNOG00000010104_tx_4"; exon_id "3_162174280_162174410_+"; exonnum "4"; txlen "2199";
3	ensembl	exon	162174770	162174952	0	+	.	gene_id "ENSRNOG00000010104"; gene_version "5"; transcript_id "ENSRNOT00000013730"; transcript_version "5"; exon_number "3"; gene_name "Pofut1"; gene_source "ensembl"; gene_biotype "protein_coding"; transcript_name "Pofut1-201"; transcript_source "ensembl"; transcript_biotype "protein_coding"; exon_id "ENSRNOE00000096288"; exon_version "1"; tag "Ensembl_canonical";
3	ensembl	CDS	162174770	162174952	0	+	0	gene_id "ENSRNOG00000010104"; gene_version "5"; transcript_id "ENSRNOT00000013730"; transcript_version "5"; exon_number "3"; gene_name "Pofut1"; gene_source "ensembl"; gene_biotype "protein_coding"; transcript_name "Pofut1-201"; transcript_source "ensembl"; transcript_biotype "protein_coding"; protein_id "ENSRNOP00000013730"; protein_version "2"; tag "Ensembl_canonical";
3	ENSEMBL114_rn	exon	162174770	162174952	22.5244405476735	+	.	gene_id "ENSRNOG00000010104"; transcript_id "ENSRNOG00000010104_tx_2"; exon_id "3_162174770_162174952_+"; exonnum "3"; txlen "1559";
3	ENSEMBL114_rn	exon	162174770	162174952	2.36915918596219	+	.	gene_id "ENSRNOG00000010104"; transcript_id "ENSRNOG00000010104_tx_3"; exon_id "3_162174770_162174952_+"; exonnum "5"; txlen "6043";
3	ENSEMBL114_rn	exon	162174770	162174952	0.62553103063852	+	.	gene_id "ENSRNOG00000010104"; transcript_id "ENSRNOG00000010104_tx_4"; exon_id "3_162174770_162174952_+"; exonnum "5"; txlen "2199";
3	ensembl	exon	162175964	162176076	0	+	.	gene_id "ENSRNOG00000010104"; gene_version "5"; transcript_id "ENSRNOT00000013730"; transcript_version "5"; exon_number "4"; gene_name "Pofut1"; gene_source "ensembl"; gene_biotype "protein_coding"; transcript_name "Pofut1-201"; transcript_source "ensembl"; transcript_biotype "protein_coding"; exon_id "ENSRNOE00000096424"; exon_version "1"; tag "Ensembl_canonical";
3	ensembl	CDS	162175964	162176076	0	+	0	gene_id "ENSRNOG00000010104"; gene_version "5"; transcript_id "ENSRNOT00000013730"; transcript_version "5"; exon_number "4"; gene_name "Pofut1"; gene_source "ensembl"; gene_biotype "protein_coding"; transcript_name "Pofut1-201"; transcript_source "ensembl"; transcript_biotype "protein_coding"; protein_id "ENSRNOP00000013730"; protein_version "2"; tag "Ensembl_canonical";
3	ENSEMBL114_rn	exon	162175964	162176076	22.5244405476735	+	.	gene_id "ENSRNOG00000010104"; transcript_id "ENSRNOG00000010104_tx_2"; exon_id "3_162175964_162176076_+"; exonnum "4"; txlen "1559";
3	ENSEMBL114_rn	exon	162175964	162176076	2.36915918596219	+	.	gene_id "ENSRNOG00000010104"; transcript_id "ENSRNOG00000010104_tx_3"; exon_id "3_162175964_162176076_+"; exonnum "6"; txlen "6043";
3	ENSEMBL114_rn	exon	162175964	162176076	0.62553103063852	+	.	gene_id "ENSRNOG00000010104"; transcript_id "ENSRNOG00000010104_tx_4"; exon_id "3_162175964_162176076_+"; exonnum "6"; txlen "2199";
3	ensembl	exon	162185233	162185425	0	+	.	gene_id "ENSRNOG00000010104"; gene_version "5"; transcript_id "ENSRNOT00000013730"; transcript_version "5"; exon_number "5"; gene_name "Pofut1"; gene_source "ensembl"; gene_biotype "protein_coding"; transcript_name "Pofut1-201"; transcript_source "ensembl"; transcript_biotype "protein_coding"; exon_id "ENSRNOE00000096544"; exon_version "1"; tag "Ensembl_canonical";
3	ensembl	CDS	162185233	162185425	0	+	1	gene_id "ENSRNOG00000010104"; gene_version "5"; transcript_id "ENSRNOT00000013730"; transcript_version "5"; exon_number "5"; gene_name "Pofut1"; gene_source "ensembl"; gene_biotype "protein_coding"; transcript_name "Pofut1-201"; transcript_source "ensembl"; transcript_biotype "protein_coding"; protein_id "ENSRNOP00000013730"; protein_version "2"; tag "Ensembl_canonical";
3	ENSEMBL114_rn	exon	162185233	162185425	22.5244405476735	+	.	gene_id "ENSRNOG00000010104"; transcript_id "ENSRNOG00000010104_tx_2"; exon_id "3_162185233_162185425_+"; exonnum "5"; txlen "1559";
3	ENSEMBL114_rn	exon	162185233	162185425	2.36915918596219	+	.	gene_id "ENSRNOG00000010104"; transcript_id "ENSRNOG00000010104_tx_3"; exon_id "3_162185233_162185425_+"; exonnum "7"; txlen "6043";
3	ENSEMBL114_rn	exon	162185233	162185425	0.62553103063852	+	.	gene_id "ENSRNOG00000010104"; transcript_id "ENSRNOG00000010104_tx_4"; exon_id "3_162185233_162185425_+"; exonnum "7"; txlen "2199";
3	ensembl	exon	162186747	162186989	0	+	.	gene_id "ENSRNOG00000010104"; gene_version "5"; transcript_id "ENSRNOT00000013730"; transcript_version "5"; exon_number "6"; gene_name "Pofut1"; gene_source "ensembl"; gene_biotype "protein_coding"; transcript_name "Pofut1-201"; transcript_source "ensembl"; transcript_biotype "protein_coding"; exon_id "ENSRNOE00000096678"; exon_version "1"; tag "Ensembl_canonical";
3	ensembl	CDS	162186747	162186989	0	+	0	gene_id "ENSRNOG00000010104"; gene_version "5"; transcript_id "ENSRNOT00000013730"; transcript_version "5"; exon_number "6"; gene_name "Pofut1"; gene_source "ensembl"; gene_biotype "protein_coding"; transcript_name "Pofut1-201"; transcript_source "ensembl"; transcript_biotype "protein_coding"; protein_id "ENSRNOP00000013730"; protein_version "2"; tag "Ensembl_canonical";
3	ENSEMBL114_rn	exon	162186747	162186989	22.5244405476735	+	.	gene_id "ENSRNOG00000010104"; transcript_id "ENSRNOG00000010104_tx_2"; exon_id "3_162186747_162186989_+"; exonnum "6"; txlen "1559";
3	ENSEMBL114_rn	exon	162186747	162186989	2.36915918596219	+	.	gene_id "ENSRNOG00000010104"; transcript_id "ENSRNOG00000010104_tx_3"; exon_id "3_162186747_162186989_+"; exonnum "8"; txlen "6043";
3	ENSEMBL114_rn	exon	162186747	162186989	0.62553103063852	+	.	gene_id "ENSRNOG00000010104"; transcript_id "ENSRNOG00000010104_tx_4"; exon_id "3_162186747_162186989_+"; exonnum "8"; txlen "2199";
3	ensembl	CDS	162190958	162191143	0	+	0	gene_id "ENSRNOG00000010104"; gene_version "5"; transcript_id "ENSRNOT00000013730"; transcript_version "5"; exon_number "7"; gene_name "Pofut1"; gene_source "ensembl"; gene_biotype "protein_coding"; transcript_name "Pofut1-201"; transcript_source "ensembl"; transcript_biotype "protein_coding"; protein_id "ENSRNOP00000013730"; protein_version "2"; tag "Ensembl_canonical";
3	ensembl	exon	162190958	162195018	0	+	.	gene_id "ENSRNOG00000010104"; gene_version "5"; transcript_id "ENSRNOT00000013730"; transcript_version "5"; exon_number "7"; gene_name "Pofut1"; gene_source "ensembl"; gene_biotype "protein_coding"; transcript_name "Pofut1-201"; transcript_source "ensembl"; transcript_biotype "protein_coding"; exon_id "ENSRNOE00000096949"; exon_version "5"; tag "Ensembl_canonical";
3	ENSEMBL114_rn	exon	162190958	162195018	2.36915918596219	+	.	gene_id "ENSRNOG00000010104"; transcript_id "ENSRNOG00000010104_tx_3"; exon_id "3_162190958_162195018_+"; exonnum "9"; txlen "6043";
3	ensembl	stop_codon	162191144	162191146	0	+	0	gene_id "ENSRNOG00000010104"; gene_version "5"; transcript_id "ENSRNOT00000013730"; transcript_version "5"; exon_number "7"; gene_name "Pofut1"; gene_source "ensembl"; gene_biotype "protein_coding"; transcript_name "Pofut1-201"; transcript_source "ensembl"; transcript_biotype "protein_coding"; tag "Ensembl_canonical";
3	ensembl	three_prime_utr	162191147	162195018	0	+	.	gene_id "ENSRNOG00000010104"; gene_version "5"; transcript_id "ENSRNOT00000013730"; transcript_version "5"; gene_name "Pofut1"; gene_source "ensembl"; gene_biotype "protein_coding"; transcript_name "Pofut1-201"; transcript_source "ensembl"; transcript_biotype "protein_coding"; tag "Ensembl_canonical";
3	sraer114_ss	exon	162195561	162195777	22.5244405476735	+	.	gene_id "ENSRNOG00000010104"; transcript_id "ENSRNOG00000010104_tx_2"; exon_id "3_162195561_162195777_+"; exonnum "7"; txlen "1559";
3	sraer114_ss	exon	162195561	162195777	0.62553103063852	+	.	gene_id "ENSRNOG00000010104"; transcript_id "ENSRNOG00000010104_tx_4"; exon_id "3_162195561_162195777_+"; exonnum "9"; txlen "2199";
3	ensembl	exon	162218682	162218764	0	+	.	gene_id "ENSRNOG00000010361"; gene_version "9"; transcript_id "ENSRNOT00000013804"; transcript_version "8"; exon_number "1"; gene_name "Kif3b"; gene_source "ensembl"; gene_biotype "protein_coding"; transcript_name "Kif3b-201"; transcript_source "ensembl"; transcript_biotype "protein_coding"; exon_id "ENSRNOE00000373785"; exon_version "3";
3	ensembl	five_prime_utr	162218682	162218764	0	+	.	gene_id "ENSRNOG00000010361"; gene_version "9"; transcript_id "ENSRNOT00000013804"; transcript_version "8"; gene_name "Kif3b"; gene_source "ensembl"; gene_biotype "protein_coding"; transcript_name "Kif3b-201"; transcript_source "ensembl"; transcript_biotype "protein_coding";
3	ENSEMBL114_rn	exon	162218682	162218764	0.172106049044707	+	.	gene_id "ENSRNOG00000010361"; transcript_id "ENSRNOG00000010361_tx_2"; exon_id "3_162218682_162218764_+"; exonnum "1"; txlen "3283";
3	ensembl	gene	162218682	162258581	0	+	.	gene_id "ENSRNOG00000010361"; gene_version "9"; gene_name "Kif3b"; gene_source "ensembl"; gene_biotype "protein_coding";
3	ensembl	transcript	162218682	162258581	0	+	.	gene_id "ENSRNOG00000010361"; gene_version "9"; transcript_id "ENSRNOT00000013804"; transcript_version "8"; gene_name "Kif3b"; gene_source "ensembl"; gene_biotype "protein_coding"; transcript_name "Kif3b-201"; transcript_source "ensembl"; transcript_biotype "protein_coding";
3	ensembl	exon	162219753	162219807	0	+	.	gene_id "ENSRNOG00000010361"; gene_version "9"; transcript_id "ENSRNOT00000152985"; transcript_version "1"; exon_number "1"; gene_name "Kif3b"; gene_source "ensembl"; gene_biotype "protein_coding"; transcript_name "Kif3b-202"; transcript_source "ensembl"; transcript_biotype "protein_coding"; exon_id "ENSRNOE00000755546"; exon_version "1"; tag "Ensembl_canonical";
3	ensembl	five_prime_utr	162219753	162219807	0	+	.	gene_id "ENSRNOG00000010361"; gene_version "9"; transcript_id "ENSRNOT00000152985"; transcript_version "1"; gene_name "Kif3b"; gene_source "ensembl"; gene_biotype "protein_coding"; transcript_name "Kif3b-202"; transcript_source "ensembl"; transcript_biotype "protein_coding"; tag "Ensembl_canonical";
3	ensembl	transcript	162219753	162255708	0	+	.	gene_id "ENSRNOG00000010361"; gene_version "9"; transcript_id "ENSRNOT00000152985"; transcript_version "1"; gene_name "Kif3b"; gene_source "ensembl"; gene_biotype "protein_coding"; transcript_name "Kif3b-202"; transcript_source "ensembl"; transcript_biotype "protein_coding"; tag "Ensembl_canonical";
3	ensembl	exon	162222160	162222243	0	+	.	gene_id "ENSRNOG00000010361"; gene_version "9"; transcript_id "ENSRNOT00000152985"; transcript_version "1"; exon_number "2"; gene_name "Kif3b"; gene_source "ensembl"; gene_biotype "protein_coding"; transcript_name "Kif3b-202"; transcript_source "ensembl"; transcript_biotype "protein_coding"; exon_id "ENSRNOE00000706315"; exon_version "1"; tag "Ensembl_canonical";
3	ensembl	five_prime_utr	162222160	162222243	0	+	.	gene_id "ENSRNOG00000010361"; gene_version "9"; transcript_id "ENSRNOT00000152985"; transcript_version "1"; gene_name "Kif3b"; gene_source "ensembl"; gene_biotype "protein_coding"; transcript_name "Kif3b-202"; transcript_source "ensembl"; transcript_biotype "protein_coding"; tag "Ensembl_canonical";
3	ensembl	five_prime_utr	162241066	162241129	0	+	.	gene_id "ENSRNOG00000010361"; gene_version "9"; transcript_id "ENSRNOT00000152985"; transcript_version "1"; gene_name "Kif3b"; gene_source "ensembl"; gene_biotype "protein_coding"; transcript_name "Kif3b-202"; transcript_source "ensembl"; transcript_biotype "protein_coding"; tag "Ensembl_canonical";
3	ensembl	five_prime_utr	162241066	162241129	0	+	.	gene_id "ENSRNOG00000010361"; gene_version "9"; transcript_id "ENSRNOT00000013804"; transcript_version "8"; gene_name "Kif3b"; gene_source "ensembl"; gene_biotype "protein_coding"; transcript_name "Kif3b-201"; transcript_source "ensembl"; transcript_biotype "protein_coding";
3	ensembl	exon	162241066	162242285	0	+	.	gene_id "ENSRNOG00000010361"; gene_version "9"; transcript_id "ENSRNOT00000013804"; transcript_version "8"; exon_number "2"; gene_name "Kif3b"; gene_source "ensembl"; gene_biotype "protein_coding"; transcript_name "Kif3b-201"; transcript_source "ensembl"; transcript_biotype "protein_coding"; exon_id "ENSRNOE00000775030"; exon_version "1";
3	ensembl	exon	162241066	162242533	0	+	.	gene_id "ENSRNOG00000010361"; gene_version "9"; transcript_id "ENSRNOT00000152985"; transcript_version "1"; exon_number "3"; gene_name "Kif3b"; gene_source "ensembl"; gene_biotype "protein_coding"; transcript_name "Kif3b-202"; transcript_source "ensembl"; transcript_biotype "protein_coding"; exon_id "ENSRNOE00000097297"; exon_version "4"; tag "Ensembl_canonical";
3	ENSEMBL114_rn	exon	162241066	162242533	0.172106049044707	+	.	gene_id "ENSRNOG00000010361"; transcript_id "ENSRNOG00000010361_tx_2"; exon_id "3_162241066_162242533_+"; exonnum "2"; txlen "3283";
3	ensembl	start_codon	162241130	162241132	0	+	0	gene_id "ENSRNOG00000010361"; gene_version "9"; transcript_id "ENSRNOT00000152985"; transcript_version "1"; exon_number "3"; gene_name "Kif3b"; gene_source "ensembl"; gene_biotype "protein_coding"; transcript_name "Kif3b-202"; transcript_source "ensembl"; transcript_biotype "protein_coding"; tag "Ensembl_canonical";
3	ensembl	start_codon	162241130	162241132	0	+	0	gene_id "ENSRNOG00000010361"; gene_version "9"; transcript_id "ENSRNOT00000013804"; transcript_version "8"; exon_number "2"; gene_name "Kif3b"; gene_source "ensembl"; gene_biotype "protein_coding"; transcript_name "Kif3b-201"; transcript_source "ensembl"; transcript_biotype "protein_coding";
3	ensembl	CDS	162241130	162242285	0	+	0	gene_id "ENSRNOG00000010361"; gene_version "9"; transcript_id "ENSRNOT00000013804"; transcript_version "8"; exon_number "2"; gene_name "Kif3b"; gene_source "ensembl"; gene_biotype "protein_coding"; transcript_name "Kif3b-201"; transcript_source "ensembl"; transcript_biotype "protein_coding"; protein_id "ENSRNOP00000013804"; protein_version "5";
3	ensembl	CDS	162241130	162242533	0	+	0	gene_id "ENSRNOG00000010361"; gene_version "9"; transcript_id "ENSRNOT00000152985"; transcript_version "1"; exon_number "3"; gene_name "Kif3b"; gene_source "ensembl"; gene_biotype "protein_coding"; transcript_name "Kif3b-202"; transcript_source "ensembl"; transcript_biotype "protein_coding"; protein_id "ENSRNOP00000101679"; protein_version "1"; tag "Ensembl_canonical";
3	ensembl	exon	162242349	162242533	0	+	.	gene_id "ENSRNOG00000010361"; gene_version "9"; transcript_id "ENSRNOT00000013804"; transcript_version "8"; exon_number "3"; gene_name "Kif3b"; gene_source "ensembl"; gene_biotype "protein_coding"; transcript_name "Kif3b-201"; transcript_source "ensembl"; transcript_biotype "protein_coding"; exon_id "ENSRNOE00000709986"; exon_version "1";
3	ensembl	CDS	162242349	162242533	0	+	2	gene_id "ENSRNOG00000010361"; gene_version "9"; transcript_id "ENSRNOT00000013804"; transcript_version "8"; exon_number "3"; gene_name "Kif3b"; gene_source "ensembl"; gene_biotype "protein_coding"; transcript_name "Kif3b-201"; transcript_source "ensembl"; transcript_biotype "protein_coding"; protein_id "ENSRNOP00000013804"; protein_version "5";
3	ensembl	exon	162245553	162245654	0	+	.	gene_id "ENSRNOG00000010361"; gene_version "9"; transcript_id "ENSRNOT00000152985"; transcript_version "1"; exon_number "4"; gene_name "Kif3b"; gene_source "ensembl"; gene_biotype "protein_coding"; transcript_name "Kif3b-202"; transcript_source "ensembl"; transcript_biotype "protein_coding"; exon_id "ENSRNOE00000097376"; exon_version "1"; tag "Ensembl_canonical";
3	ensembl	CDS	162245553	162245654	0	+	0	gene_id "ENSRNOG00000010361"; gene_version "9"; transcript_id "ENSRNOT00000152985"; transcript_version "1"; exon_number "4"; gene_name "Kif3b"; gene_source "ensembl"; gene_biotype "protein_coding"; transcript_name "Kif3b-202"; transcript_source "ensembl"; transcript_biotype "protein_coding"; protein_id "ENSRNOP00000101679"; protein_version "1"; tag "Ensembl_canonical";
3	ensembl	exon	162245553	162245654	0	+	.	gene_id "ENSRNOG00000010361"; gene_version "9"; transcript_id "ENSRNOT00000013804"; transcript_version "8"; exon_number "4"; gene_name "Kif3b"; gene_source "ensembl"; gene_biotype "protein_coding"; transcript_name "Kif3b-201"; transcript_source "ensembl"; transcript_biotype "protein_coding"; exon_id "ENSRNOE00000097376"; exon_version "1";
3	ensembl	CDS	162245553	162245654	0	+	0	gene_id "ENSRNOG00000010361"; gene_version "9"; transcript_id "ENSRNOT00000013804"; transcript_version "8"; exon_number "4"; gene_name "Kif3b"; gene_source "ensembl"; gene_biotype "protein_coding"; transcript_name "Kif3b-201"; transcript_source "ensembl"; transcript_biotype "protein_coding"; protein_id "ENSRNOP00000013804"; protein_version "5";
3	ENSEMBL114_rn	exon	162245553	162245654	0.172106049044707	+	.	gene_id "ENSRNOG00000010361"; transcript_id "ENSRNOG00000010361_tx_2"; exon_id "3_162245553_162245654_+"; exonnum "3"; txlen "3283";
3	ensembl	exon	162245851	162245973	0	+	.	gene_id "ENSRNOG00000010361"; gene_version "9"; transcript_id "ENSRNOT00000152985"; transcript_version "1"; exon_number "5"; gene_name "Kif3b"; gene_source "ensembl"; gene_biotype "protein_coding"; transcript_name "Kif3b-202"; transcript_source "ensembl"; transcript_biotype "protein_coding"; exon_id "ENSRNOE00000097408"; exon_version "1"; tag "Ensembl_canonical";
3	ensembl	CDS	162245851	162245973	0	+	0	gene_id "ENSRNOG00000010361"; gene_version "9"; transcript_id "ENSRNOT00000152985"; transcript_version "1"; exon_number "5"; gene_name "Kif3b"; gene_source "ensembl"; gene_biotype "protein_coding"; transcript_name "Kif3b-202"; transcript_source "ensembl"; transcript_biotype "protein_coding"; protein_id "ENSRNOP00000101679"; protein_version "1"; tag "Ensembl_canonical";
3	ensembl	exon	162245851	162245973	0	+	.	gene_id "ENSRNOG00000010361"; gene_version "9"; transcript_id "ENSRNOT00000013804"; transcript_version "8"; exon_number "5"; gene_name "Kif3b"; gene_source "ensembl"; gene_biotype "protein_coding"; transcript_name "Kif3b-201"; transcript_source "ensembl"; transcript_biotype "protein_coding"; exon_id "ENSRNOE00000097408"; exon_version "1";
3	ensembl	CDS	162245851	162245973	0	+	0	gene_id "ENSRNOG00000010361"; gene_version "9"; transcript_id "ENSRNOT00000013804"; transcript_version "8"; exon_number "5"; gene_name "Kif3b"; gene_source "ensembl"; gene_biotype "protein_coding"; transcript_name "Kif3b-201"; transcript_source "ensembl"; transcript_biotype "protein_coding"; protein_id "ENSRNOP00000013804"; protein_version "5";
3	ENSEMBL114_rn	exon	162245851	162245973	0.172106049044707	+	.	gene_id "ENSRNOG00000010361"; transcript_id "ENSRNOG00000010361_tx_2"; exon_id "3_162245851_162245973_+"; exonnum "4"; txlen "3283";
3	ensembl	exon	162246064	162246182	0	+	.	gene_id "ENSRNOG00000010361"; gene_version "9"; transcript_id "ENSRNOT00000152985"; transcript_version "1"; exon_number "6"; gene_name "Kif3b"; gene_source "ensembl"; gene_biotype "protein_coding"; transcript_name "Kif3b-202"; transcript_source "ensembl"; transcript_biotype "protein_coding"; exon_id "ENSRNOE00000097452"; exon_version "1"; tag "Ensembl_canonical";
3	ensembl	CDS	162246064	162246182	0	+	0	gene_id "ENSRNOG00000010361"; gene_version "9"; transcript_id "ENSRNOT00000152985"; transcript_version "1"; exon_number "6"; gene_name "Kif3b"; gene_source "ensembl"; gene_biotype "protein_coding"; transcript_name "Kif3b-202"; transcript_source "ensembl"; transcript_biotype "protein_coding"; protein_id "ENSRNOP00000101679"; protein_version "1"; tag "Ensembl_canonical";
3	ensembl	exon	162246064	162246182	0	+	.	gene_id "ENSRNOG00000010361"; gene_version "9"; transcript_id "ENSRNOT00000013804"; transcript_version "8"; exon_number "6"; gene_name "Kif3b"; gene_source "ensembl"; gene_biotype "protein_coding"; transcript_name "Kif3b-201"; transcript_source "ensembl"; transcript_biotype "protein_coding"; exon_id "ENSRNOE00000097452"; exon_version "1";
3	ensembl	CDS	162246064	162246182	0	+	0	gene_id "ENSRNOG00000010361"; gene_version "9"; transcript_id "ENSRNOT00000013804"; transcript_version "8"; exon_number "6"; gene_name "Kif3b"; gene_source "ensembl"; gene_biotype "protein_coding"; transcript_name "Kif3b-201"; transcript_source "ensembl"; transcript_biotype "protein_coding"; protein_id "ENSRNOP00000013804"; protein_version "5";
3	ENSEMBL114_rn	exon	162246064	162246182	0.172106049044707	+	.	gene_id "ENSRNOG00000010361"; transcript_id "ENSRNOG00000010361_tx_2"; exon_id "3_162246064_162246182_+"; exonnum "5"; txlen "3283";
3	ensembl	exon	162248639	162248752	0	+	.	gene_id "ENSRNOG00000010361"; gene_version "9"; transcript_id "ENSRNOT00000152985"; transcript_version "1"; exon_number "7"; gene_name "Kif3b"; gene_source "ensembl"; gene_biotype "protein_coding"; transcript_name "Kif3b-202"; transcript_source "ensembl"; transcript_biotype "protein_coding"; exon_id "ENSRNOE00000097495"; exon_version "1"; tag "Ensembl_canonical";
3	ensembl	CDS	162248639	162248752	0	+	1	gene_id "ENSRNOG00000010361"; gene_version "9"; transcript_id "ENSRNOT00000152985"; transcript_version "1"; exon_number "7"; gene_name "Kif3b"; gene_source "ensembl"; gene_biotype "protein_coding"; transcript_name "Kif3b-202"; transcript_source "ensembl"; transcript_biotype "protein_coding"; protein_id "ENSRNOP00000101679"; protein_version "1"; tag "Ensembl_canonical";
3	ensembl	exon	162248639	162248752	0	+	.	gene_id "ENSRNOG00000010361"; gene_version "9"; transcript_id "ENSRNOT00000013804"; transcript_version "8"; exon_number "7"; gene_name "Kif3b"; gene_source "ensembl"; gene_biotype "protein_coding"; transcript_name "Kif3b-201"; transcript_source "ensembl"; transcript_biotype "protein_coding"; exon_id "ENSRNOE00000097495"; exon_version "1";
3	ensembl	CDS	162248639	162248752	0	+	1	gene_id "ENSRNOG00000010361"; gene_version "9"; transcript_id "ENSRNOT00000013804"; transcript_version "8"; exon_number "7"; gene_name "Kif3b"; gene_source "ensembl"; gene_biotype "protein_coding"; transcript_name "Kif3b-201"; transcript_source "ensembl"; transcript_biotype "protein_coding"; protein_id "ENSRNOP00000013804"; protein_version "5";
3	ENSEMBL114_rn	exon	162248639	162248752	0.172106049044707	+	.	gene_id "ENSRNOG00000010361"; transcript_id "ENSRNOG00000010361_tx_2"; exon_id "3_162248639_162248752_+"; exonnum "6"; txlen "3283";
3	sraer114_mid	exon	162249162	162249311	0.172106049044707	+	.	gene_id "ENSRNOG00000010361"; transcript_id "ENSRNOG00000010361_tx_2"; exon_id "3_162249162_162249311_+"; exonnum "7"; txlen "3283";
3	ensembl	exon	162249393	162249498	0	+	.	gene_id "ENSRNOG00000010361"; gene_version "9"; transcript_id "ENSRNOT00000152985"; transcript_version "1"; exon_number "8"; gene_name "Kif3b"; gene_source "ensembl"; gene_biotype "protein_coding"; transcript_name "Kif3b-202"; transcript_source "ensembl"; transcript_biotype "protein_coding"; exon_id "ENSRNOE00000097545"; exon_version "1"; tag "Ensembl_canonical";
3	ensembl	CDS	162249393	162249498	0	+	1	gene_id "ENSRNOG00000010361"; gene_version "9"; transcript_id "ENSRNOT00000152985"; transcript_version "1"; exon_number "8"; gene_name "Kif3b"; gene_source "ensembl"; gene_biotype "protein_coding"; transcript_name "Kif3b-202"; transcript_source "ensembl"; transcript_biotype "protein_coding"; protein_id "ENSRNOP00000101679"; protein_version "1"; tag "Ensembl_canonical";
3	ensembl	exon	162249393	162249498	0	+	.	gene_id "ENSRNOG00000010361"; gene_version "9"; transcript_id "ENSRNOT00000013804"; transcript_version "8"; exon_number "8"; gene_name "Kif3b"; gene_source "ensembl"; gene_biotype "protein_coding"; transcript_name "Kif3b-201"; transcript_source "ensembl"; transcript_biotype "protein_coding"; exon_id "ENSRNOE00000097545"; exon_version "1";
3	ensembl	CDS	162249393	162249498	0	+	1	gene_id "ENSRNOG00000010361"; gene_version "9"; transcript_id "ENSRNOT00000013804"; transcript_version "8"; exon_number "8"; gene_name "Kif3b"; gene_source "ensembl"; gene_biotype "protein_coding"; transcript_name "Kif3b-201"; transcript_source "ensembl"; transcript_biotype "protein_coding"; protein_id "ENSRNOP00000013804"; protein_version "5";
3	ENSEMBL114_rn	exon	162249393	162249498	0.172106049044707	+	.	gene_id "ENSRNOG00000010361"; transcript_id "ENSRNOG00000010361_tx_2"; exon_id "3_162249393_162249498_+"; exonnum "8"; txlen "3283";
3	ensembl	exon	162254378	162254556	0	+	.	gene_id "ENSRNOG00000010361"; gene_version "9"; transcript_id "ENSRNOT00000152985"; transcript_version "1"; exon_number "9"; gene_name "Kif3b"; gene_source "ensembl"; gene_biotype "protein_coding"; transcript_name "Kif3b-202"; transcript_source "ensembl"; transcript_biotype "protein_coding"; exon_id "ENSRNOE00000097600"; exon_version "1"; tag "Ensembl_canonical";
3	ensembl	CDS	162254378	162254556	0	+	0	gene_id "ENSRNOG00000010361"; gene_version "9"; transcript_id "ENSRNOT00000152985"; transcript_version "1"; exon_number "9"; gene_name "Kif3b"; gene_source "ensembl"; gene_biotype "protein_coding"; transcript_name "Kif3b-202"; transcript_source "ensembl"; transcript_biotype "protein_coding"; protein_id "ENSRNOP00000101679"; protein_version "1"; tag "Ensembl_canonical";
3	ensembl	exon	162254378	162254556	0	+	.	gene_id "ENSRNOG00000010361"; gene_version "9"; transcript_id "ENSRNOT00000013804"; transcript_version "8"; exon_number "9"; gene_name "Kif3b"; gene_source "ensembl"; gene_biotype "protein_coding"; transcript_name "Kif3b-201"; transcript_source "ensembl"; transcript_biotype "protein_coding"; exon_id "ENSRNOE00000097600"; exon_version "1";
3	ensembl	CDS	162254378	162254556	0	+	0	gene_id "ENSRNOG00000010361"; gene_version "9"; transcript_id "ENSRNOT00000013804"; transcript_version "8"; exon_number "9"; gene_name "Kif3b"; gene_source "ensembl"; gene_biotype "protein_coding"; transcript_name "Kif3b-201"; transcript_source "ensembl"; transcript_biotype "protein_coding"; protein_id "ENSRNOP00000013804"; protein_version "5";
3	ENSEMBL114_rn	exon	162254378	162254556	0.172106049044707	+	.	gene_id "ENSRNOG00000010361"; transcript_id "ENSRNOG00000010361_tx_2"; exon_id "3_162254378_162254556_+"; exonnum "9"; txlen "3283";
3	ensembl	CDS	162254870	162254963	0	+	1	gene_id "ENSRNOG00000010361"; gene_version "9"; transcript_id "ENSRNOT00000152985"; transcript_version "1"; exon_number "10"; gene_name "Kif3b"; gene_source "ensembl"; gene_biotype "protein_coding"; transcript_name "Kif3b-202"; transcript_source "ensembl"; transcript_biotype "protein_coding"; protein_id "ENSRNOP00000101679"; protein_version "1"; tag "Ensembl_canonical";
3	ensembl	CDS	162254870	162254963	0	+	1	gene_id "ENSRNOG00000010361"; gene_version "9"; transcript_id "ENSRNOT00000013804"; transcript_version "8"; exon_number "10"; gene_name "Kif3b"; gene_source "ensembl"; gene_biotype "protein_coding"; transcript_name "Kif3b-201"; transcript_source "ensembl"; transcript_biotype "protein_coding"; protein_id "ENSRNOP00000013804"; protein_version "5";
3	ensembl	exon	162254870	162255708	0	+	.	gene_id "ENSRNOG00000010361"; gene_version "9"; transcript_id "ENSRNOT00000152985"; transcript_version "1"; exon_number "10"; gene_name "Kif3b"; gene_source "ensembl"; gene_biotype "protein_coding"; transcript_name "Kif3b-202"; transcript_source "ensembl"; transcript_biotype "protein_coding"; exon_id "ENSRNOE00000738067"; exon_version "1"; tag "Ensembl_canonical";
3	ENSEMBL114_rn	exon	162254870	162255708	0.172106049044707	+	.	gene_id "ENSRNOG00000010361"; transcript_id "ENSRNOG00000010361_tx_2"; exon_id "3_162254870_162255708_+"; exonnum "10"; txlen "3283";
3	ensembl	exon	162254870	162258581	0	+	.	gene_id "ENSRNOG00000010361"; gene_version "9"; transcript_id "ENSRNOT00000013804"; transcript_version "8"; exon_number "10"; gene_name "Kif3b"; gene_source "ensembl"; gene_biotype "protein_coding"; transcript_name "Kif3b-201"; transcript_source "ensembl"; transcript_biotype "protein_coding"; exon_id "ENSRNOE00000097636"; exon_version "4";
3	ensembl	stop_codon	162254964	162254966	0	+	0	gene_id "ENSRNOG00000010361"; gene_version "9"; transcript_id "ENSRNOT00000152985"; transcript_version "1"; exon_number "10"; gene_name "Kif3b"; gene_source "ensembl"; gene_biotype "protein_coding"; transcript_name "Kif3b-202"; transcript_source "ensembl"; transcript_biotype "protein_coding"; tag "Ensembl_canonical";
3	ensembl	stop_codon	162254964	162254966	0	+	0	gene_id "ENSRNOG00000010361"; gene_version "9"; transcript_id "ENSRNOT00000013804"; transcript_version "8"; exon_number "10"; gene_name "Kif3b"; gene_source "ensembl"; gene_biotype "protein_coding"; transcript_name "Kif3b-201"; transcript_source "ensembl"; transcript_biotype "protein_coding";
3	ensembl	three_prime_utr	162254967	162255708	0	+	.	gene_id "ENSRNOG00000010361"; gene_version "9"; transcript_id "ENSRNOT00000152985"; transcript_version "1"; gene_name "Kif3b"; gene_source "ensembl"; gene_biotype "protein_coding"; transcript_name "Kif3b-202"; transcript_source "ensembl"; transcript_biotype "protein_coding"; tag "Ensembl_canonical";
3	ensembl	three_prime_utr	162254967	162258581	0	+	.	gene_id "ENSRNOG00000010361"; gene_version "9"; transcript_id "ENSRNOT00000013804"; transcript_version "8"; gene_name "Kif3b"; gene_source "ensembl"; gene_biotype "protein_coding"; transcript_name "Kif3b-201"; transcript_source "ensembl"; transcript_biotype "protein_coding";
3	ensembl	five_prime_utr	162273828	162274306	0	+	.	gene_id "ENSRNOG00000061603"; gene_version "3"; transcript_id "ENSRNOT00000103739"; transcript_version "2"; gene_name "Asxl1"; gene_source "ensembl"; gene_biotype "protein_coding"; transcript_name "Asxl1-202"; transcript_source "ensembl"; transcript_biotype "protein_coding"; tag "Ensembl_canonical";
3	ensembl	exon	162273828	162274363	0	+	.	gene_id "ENSRNOG00000061603"; gene_version "3"; transcript_id "ENSRNOT00000103739"; transcript_version "2"; exon_number "1"; gene_name "Asxl1"; gene_source "ensembl"; gene_biotype "protein_coding"; transcript_name "Asxl1-202"; transcript_source "ensembl"; transcript_biotype "protein_coding"; exon_id "ENSRNOE00000604065"; exon_version "2"; tag "Ensembl_canonical";
3	ENSEMBL114_rn	exon	162273828	162274363	0.105129567146747	+	.	gene_id "ENSRNOG00000061603"; transcript_id "ENSRNOG00000061603_tx_10"; exon_id "3_162273828_162274363_+"; exonnum "1"; txlen "7467";
3	ENSEMBL114_rn	exon	162273828	162274363	7.26751059094793	+	.	gene_id "ENSRNOG00000061603"; transcript_id "ENSRNOG00000061603_tx_3"; exon_id "3_162273828_162274363_+"; exonnum "1"; txlen "7022";
3	ensembl	gene	162273828	162341742	0	+	.	gene_id "ENSRNOG00000061603"; gene_version "3"; gene_name "Asxl1"; gene_source "ensembl"; gene_biotype "protein_coding";
3	ensembl	transcript	162273828	162341742	0	+	.	gene_id "ENSRNOG00000061603"; gene_version "3"; transcript_id "ENSRNOT00000103739"; transcript_version "2"; gene_name "Asxl1"; gene_source "ensembl"; gene_biotype "protein_coding"; transcript_name "Asxl1-202"; transcript_source "ensembl"; transcript_biotype "protein_coding"; tag "Ensembl_canonical";
3	ensembl	start_codon	162274307	162274309	0	+	0	gene_id "ENSRNOG00000061603"; gene_version "3"; transcript_id "ENSRNOT00000103739"; transcript_version "2"; exon_number "1"; gene_name "Asxl1"; gene_source "ensembl"; gene_biotype "protein_coding"; transcript_name "Asxl1-202"; transcript_source "ensembl"; transcript_biotype "protein_coding"; tag "Ensembl_canonical";
3	ensembl	CDS	162274307	162274363	0	+	0	gene_id "ENSRNOG00000061603"; gene_version "3"; transcript_id "ENSRNOT00000103739"; transcript_version "2"; exon_number "1"; gene_name "Asxl1"; gene_source "ensembl"; gene_biotype "protein_coding"; transcript_name "Asxl1-202"; transcript_source "ensembl"; transcript_biotype "protein_coding"; protein_id "ENSRNOP00000094902"; protein_version "2"; tag "Ensembl_canonical";
3	ensembl	exon	162274439	162274690	0	+	.	gene_id "ENSRNOG00000061603"; gene_version "3"; transcript_id "ENSRNOT00000130714"; transcript_version "1"; exon_number "1"; gene_name "Asxl1"; gene_source "ensembl"; gene_biotype "protein_coding"; transcript_name "Asxl1-203"; transcript_source "ensembl"; transcript_biotype "protein_coding"; exon_id "ENSRNOE00000728356"; exon_version "1";
3	ensembl	five_prime_utr	162274439	162274690	0	+	.	gene_id "ENSRNOG00000061603"; gene_version "3"; transcript_id "ENSRNOT00000130714"; transcript_version "1"; gene_name "Asxl1"; gene_source "ensembl"; gene_biotype "protein_coding"; transcript_name "Asxl1-203"; transcript_source "ensembl"; transcript_biotype "protein_coding";
3	ensembl	transcript	162274439	162341741	0	+	.	gene_id "ENSRNOG00000061603"; gene_version "3"; transcript_id "ENSRNOT00000130714"; transcript_version "1"; gene_name "Asxl1"; gene_source "ensembl"; gene_biotype "protein_coding"; transcript_name "Asxl1-203"; transcript_source "ensembl"; transcript_biotype "protein_coding";
3	sraer114_es	exon	162274514	162274815	0.981383086294133	+	.	gene_id "ENSRNOG00000061603"; transcript_id "ENSRNOG00000061603_tx_7"; exon_id "3_162274514_162274815_+"; exonnum "1"; txlen "6729";
3	ensembl	five_prime_utr	162275768	162275966	0	+	.	gene_id "ENSRNOG00000061603"; gene_version "3"; transcript_id "ENSRNOT00000172315"; transcript_version "1"; gene_name "Asxl1"; gene_source "ensembl"; gene_biotype "protein_coding"; transcript_name "Asxl1-206"; transcript_source "ensembl"; transcript_biotype "protein_coding";
3	ensembl	exon	162275768	162275996	0	+	.	gene_id "ENSRNOG00000061603"; gene_version "3"; transcript_id "ENSRNOT00000172315"; transcript_version "1"; exon_number "1"; gene_name "Asxl1"; gene_source "ensembl"; gene_biotype "protein_coding"; transcript_name "Asxl1-206"; transcript_source "ensembl"; transcript_biotype "protein_coding"; exon_id "ENSRNOE00000753644"; exon_version "1";
3	ensembl	transcript	162275768	162341741	0	+	.	gene_id "ENSRNOG00000061603"; gene_version "3"; transcript_id "ENSRNOT00000172315"; transcript_version "1"; gene_name "Asxl1"; gene_source "ensembl"; gene_biotype "protein_coding"; transcript_name "Asxl1-206"; transcript_source "ensembl"; transcript_biotype "protein_coding";
3	sraer114_mid	exon	162275938	162275996	0.105129567146747	+	.	gene_id "ENSRNOG00000061603"; transcript_id "ENSRNOG00000061603_tx_10"; exon_id "3_162275938_162275996_+"; exonnum "2"; txlen "7467";
3	sraer114_mid	exon	162275938	162275996	7.26751059094793	+	.	gene_id "ENSRNOG00000061603"; transcript_id "ENSRNOG00000061603_tx_3"; exon_id "3_162275938_162275996_+"; exonnum "2"; txlen "7022";
3	ensembl	start_codon	162275967	162275969	0	+	0	gene_id "ENSRNOG00000061603"; gene_version "3"; transcript_id "ENSRNOT00000172315"; transcript_version "1"; exon_number "1"; gene_name "Asxl1"; gene_source "ensembl"; gene_biotype "protein_coding"; transcript_name "Asxl1-206"; transcript_source "ensembl"; transcript_biotype "protein_coding";
3	ensembl	CDS	162275967	162275996	0	+	0	gene_id "ENSRNOG00000061603"; gene_version "3"; transcript_id "ENSRNOT00000172315"; transcript_version "1"; exon_number "1"; gene_name "Asxl1"; gene_source "ensembl"; gene_biotype "protein_coding"; transcript_name "Asxl1-206"; transcript_source "ensembl"; transcript_biotype "protein_coding"; protein_id "ENSRNOP00000101847"; protein_version "1";
3	ensembl	five_prime_utr	162280124	162280150	0	+	.	gene_id "ENSRNOG00000061603"; gene_version "3"; transcript_id "ENSRNOT00000130714"; transcript_version "1"; gene_name "Asxl1"; gene_source "ensembl"; gene_biotype "protein_coding"; transcript_name "Asxl1-203"; transcript_source "ensembl"; transcript_biotype "protein_coding";
3	ensembl	exon	162280124	162280206	0	+	.	gene_id "ENSRNOG00000061603"; gene_version "3"; transcript_id "ENSRNOT00000172315"; transcript_version "1"; exon_number "2"; gene_name "Asxl1"; gene_source "ensembl"; gene_biotype "protein_coding"; transcript_name "Asxl1-206"; transcript_source "ensembl"; transcript_biotype "protein_coding"; exon_id "ENSRNOE00000703536"; exon_version "1";
3	ensembl	CDS	162280124	162280206	0	+	0	gene_id "ENSRNOG00000061603"; gene_version "3"; transcript_id "ENSRNOT00000172315"; transcript_version "1"; exon_number "2"; gene_name "Asxl1"; gene_source "ensembl"; gene_biotype "protein_coding"; transcript_name "Asxl1-206"; transcript_source "ensembl"; transcript_biotype "protein_coding"; protein_id "ENSRNOP00000101847"; protein_version "1";
3	ensembl	exon	162280124	162280206	0	+	.	gene_id "ENSRNOG00000061603"; gene_version "3"; transcript_id "ENSRNOT00000130714"; transcript_version "1"; exon_number "2"; gene_name "Asxl1"; gene_source "ensembl"; gene_biotype "protein_coding"; transcript_name "Asxl1-203"; transcript_source "ensembl"; transcript_biotype "protein_coding"; exon_id "ENSRNOE00000727585"; exon_version "1";
3	ensembl	exon	162280124	162280206	0	+	.	gene_id "ENSRNOG00000061603"; gene_version "3"; transcript_id "ENSRNOT00000103739"; transcript_version "2"; exon_number "2"; gene_name "Asxl1"; gene_source "ensembl"; gene_biotype "protein_coding"; transcript_name "Asxl1-202"; transcript_source "ensembl"; transcript_biotype "protein_coding"; exon_id "ENSRNOE00000703536"; exon_version "1"; tag "Ensembl_canonical";
3	ensembl	CDS	162280124	162280206	0	+	0	gene_id "ENSRNOG00000061603"; gene_version "3"; transcript_id "ENSRNOT00000103739"; transcript_version "2"; exon_number "2"; gene_name "Asxl1"; gene_source "ensembl"; gene_biotype "protein_coding"; transcript_name "Asxl1-202"; transcript_source "ensembl"; transcript_biotype "protein_coding"; protein_id "ENSRNOP00000094902"; protein_version "2"; tag "Ensembl_canonical";
3	ENSEMBL114_rn	exon	162280124	162280206	0.105129567146747	+	.	gene_id "ENSRNOG00000061603"; transcript_id "ENSRNOG00000061603_tx_10"; exon_id "3_162280124_162280206_+"; exonnum "3"; txlen "7467";
3	ENSEMBL114_rn	exon	162280124	162280206	7.26751059094793	+	.	gene_id "ENSRNOG00000061603"; transcript_id "ENSRNOG00000061603_tx_3"; exon_id "3_162280124_162280206_+"; exonnum "3"; txlen "7022";
3	ENSEMBL114_rn	exon	162280124	162280206	0.981383086294133	+	.	gene_id "ENSRNOG00000061603"; transcript_id "ENSRNOG00000061603_tx_7"; exon_id "3_162280124_162280206_+"; exonnum "2"; txlen "6729";
3	ensembl	start_codon	162280151	162280153	0	+	0	gene_id "ENSRNOG00000061603"; gene_version "3"; transcript_id "ENSRNOT00000130714"; transcript_version "1"; exon_number "2"; gene_name "Asxl1"; gene_source "ensembl"; gene_biotype "protein_coding"; transcript_name "Asxl1-203"; transcript_source "ensembl"; transcript_biotype "protein_coding";
3	ensembl	CDS	162280151	162280206	0	+	0	gene_id "ENSRNOG00000061603"; gene_version "3"; transcript_id "ENSRNOT00000130714"; transcript_version "1"; exon_number "2"; gene_name "Asxl1"; gene_source "ensembl"; gene_biotype "protein_coding"; transcript_name "Asxl1-203"; transcript_source "ensembl"; transcript_biotype "protein_coding"; protein_id "ENSRNOP00000099547"; protein_version "1";
3	ensembl	exon	162282101	162282369	0	+	.	gene_id "ENSRNOG00000061603"; gene_version "3"; transcript_id "ENSRNOT00000153532"; transcript_version "1"; exon_number "1"; gene_name "Asxl1"; gene_source "ensembl"; gene_biotype "protein_coding"; transcript_name "Asxl1-205"; transcript_source "ensembl"; transcript_biotype "protein_coding"; exon_id "ENSRNOE00000795367"; exon_version "1";
3	ensembl	five_prime_utr	162282101	162282369	0	+	.	gene_id "ENSRNOG00000061603"; gene_version "3"; transcript_id "ENSRNOT00000153532"; transcript_version "1"; gene_name "Asxl1"; gene_source "ensembl"; gene_biotype "protein_coding"; transcript_name "Asxl1-205"; transcript_source "ensembl"; transcript_biotype "protein_coding";
3	ensembl	transcript	162282101	162341742	0	+	.	gene_id "ENSRNOG00000061603"; gene_version "3"; transcript_id "ENSRNOT00000153532"; transcript_version "1"; gene_name "Asxl1"; gene_source "ensembl"; gene_biotype "protein_coding"; transcript_name "Asxl1-205"; transcript_source "ensembl"; transcript_biotype "protein_coding";
3	ensembl	exon	162282714	162282740	0	+	.	gene_id "ENSRNOG00000061603"; gene_version "3"; transcript_id "ENSRNOT00000103739"; transcript_version "2"; exon_number "3"; gene_name "Asxl1"; gene_source "ensembl"; gene_biotype "protein_coding"; transcript_name "Asxl1-202"; transcript_source "ensembl"; transcript_biotype "protein_coding"; exon_id "ENSRNOE00000750371"; exon_version "1"; tag "Ensembl_canonical";
3	ensembl	CDS	162282714	162282740	0	+	1	gene_id "ENSRNOG00000061603"; gene_version "3"; transcript_id "ENSRNOT00000103739"; transcript_version "2"; exon_number "3"; gene_name "Asxl1"; gene_source "ensembl"; gene_biotype "protein_coding"; transcript_name "Asxl1-202"; transcript_source "ensembl"; transcript_biotype "protein_coding"; protein_id "ENSRNOP00000094902"; protein_version "2"; tag "Ensembl_canonical";
3	ENSEMBL114_rn	exon	162282714	162282740	0.105129567146747	+	.	gene_id "ENSRNOG00000061603"; transcript_id "ENSRNOG00000061603_tx_10"; exon_id "3_162282714_162282740_+"; exonnum "4"; txlen "7467";
3	ensembl	five_prime_utr	162284642	162284667	0	+	.	gene_id "ENSRNOG00000061603"; gene_version "3"; transcript_id "ENSRNOT00000153532"; transcript_version "1"; gene_name "Asxl1"; gene_source "ensembl"; gene_biotype "protein_coding"; transcript_name "Asxl1-205"; transcript_source "ensembl"; transcript_biotype "protein_coding";
3	ensembl	exon	162284642	162284750	0	+	.	gene_id "ENSRNOG00000061603"; gene_version "3"; transcript_id "ENSRNOT00000133317"; transcript_version "1"; exon_number "1"; gene_name "Asxl1"; gene_source "ensembl"; gene_biotype "protein_coding"; transcript_name "Asxl1-204"; transcript_source "ensembl"; transcript_biotype "protein_coding"; exon_id "ENSRNOE00000700342"; exon_version "1";
3	ensembl	five_prime_utr	162284642	162284750	0	+	.	gene_id "ENSRNOG00000061603"; gene_version "3"; transcript_id "ENSRNOT00000133317"; transcript_version "1"; gene_name "Asxl1"; gene_source "ensembl"; gene_biotype "protein_coding"; transcript_name "Asxl1-204"; transcript_source "ensembl"; transcript_biotype "protein_coding";
3	ensembl	exon	162284642	162284750	0	+	.	gene_id "ENSRNOG00000061603"; gene_version "3"; transcript_id "ENSRNOT00000153532"; transcript_version "1"; exon_number "2"; gene_name "Asxl1"; gene_source "ensembl"; gene_biotype "protein_coding"; transcript_name "Asxl1-205"; transcript_source "ensembl"; transcript_biotype "protein_coding"; exon_id "ENSRNOE00000681647"; exon_version "1";
3	ensembl	exon	162284642	162284750	0	+	.	gene_id "ENSRNOG00000061603"; gene_version "3"; transcript_id "ENSRNOT00000172315"; transcript_version "1"; exon_number "3"; gene_name "Asxl1"; gene_source "ensembl"; gene_biotype "protein_coding"; transcript_name "Asxl1-206"; transcript_source "ensembl"; transcript_biotype "protein_coding"; exon_id "ENSRNOE00000556596"; exon_version "1";
3	ensembl	CDS	162284642	162284750	0	+	1	gene_id "ENSRNOG00000061603"; gene_version "3"; transcript_id "ENSRNOT00000172315"; transcript_version "1"; exon_number "3"; gene_name "Asxl1"; gene_source "ensembl"; gene_biotype "protein_coding"; transcript_name "Asxl1-206"; transcript_source "ensembl"; transcript_biotype "protein_coding"; protein_id "ENSRNOP00000101847"; protein_version "1";
3	ensembl	exon	162284642	162284750	0	+	.	gene_id "ENSRNOG00000061603"; gene_version "3"; transcript_id "ENSRNOT00000130714"; transcript_version "1"; exon_number "3"; gene_name "Asxl1"; gene_source "ensembl"; gene_biotype "protein_coding"; transcript_name "Asxl1-203"; transcript_source "ensembl"; transcript_biotype "protein_coding"; exon_id "ENSRNOE00000556596"; exon_version "1";
3	ensembl	CDS	162284642	162284750	0	+	1	gene_id "ENSRNOG00000061603"; gene_version "3"; transcript_id "ENSRNOT00000130714"; transcript_version "1"; exon_number "3"; gene_name "Asxl1"; gene_source "ensembl"; gene_biotype "protein_coding"; transcript_name "Asxl1-203"; transcript_source "ensembl"; transcript_biotype "protein_coding"; protein_id "ENSRNOP00000099547"; protein_version "1";
3	ensembl	exon	162284642	162284750	0	+	.	gene_id "ENSRNOG00000061603"; gene_version "3"; transcript_id "ENSRNOT00000103739"; transcript_version "2"; exon_number "4"; gene_name "Asxl1"; gene_source "ensembl"; gene_biotype "protein_coding"; transcript_name "Asxl1-202"; transcript_source "ensembl"; transcript_biotype "protein_coding"; exon_id "ENSRNOE00000556596"; exon_version "1"; tag "Ensembl_canonical";
3	ensembl	CDS	162284642	162284750	0	+	1	gene_id "ENSRNOG00000061603"; gene_version "3"; transcript_id "ENSRNOT00000103739"; transcript_version "2"; exon_number "4"; gene_name "Asxl1"; gene_source "ensembl"; gene_biotype "protein_coding"; transcript_name "Asxl1-202"; transcript_source "ensembl"; transcript_biotype "protein_coding"; protein_id "ENSRNOP00000094902"; protein_version "2"; tag "Ensembl_canonical";
3	ENSEMBL114_rn	exon	162284642	162284750	0.105129567146747	+	.	gene_id "ENSRNOG00000061603"; transcript_id "ENSRNOG00000061603_tx_10"; exon_id "3_162284642_162284750_+"; exonnum "5"; txlen "7467";
3	ENSEMBL114_rn	exon	162284642	162284750	7.26751059094793	+	.	gene_id "ENSRNOG00000061603"; transcript_id "ENSRNOG00000061603_tx_3"; exon_id "3_162284642_162284750_+"; exonnum "4"; txlen "7022";
3	ENSEMBL114_rn	exon	162284642	162284750	0.981383086294133	+	.	gene_id "ENSRNOG00000061603"; transcript_id "ENSRNOG00000061603_tx_7"; exon_id "3_162284642_162284750_+"; exonnum "3"; txlen "6729";
3	ensembl	transcript	162284642	162341742	0	+	.	gene_id "ENSRNOG00000061603"; gene_version "3"; transcript_id "ENSRNOT00000133317"; transcript_version "1"; gene_name "Asxl1"; gene_source "ensembl"; gene_biotype "protein_coding"; transcript_name "Asxl1-204"; transcript_source "ensembl"; transcript_biotype "protein_coding";
3	ensembl	start_codon	162284668	162284670	0	+	0	gene_id "ENSRNOG00000061603"; gene_version "3"; transcript_id "ENSRNOT00000153532"; transcript_version "1"; exon_number "2"; gene_name "Asxl1"; gene_source "ensembl"; gene_biotype "protein_coding"; transcript_name "Asxl1-205"; transcript_source "ensembl"; transcript_biotype "protein_coding";
3	ensembl	CDS	162284668	162284750	0	+	0	gene_id "ENSRNOG00000061603"; gene_version "3"; transcript_id "ENSRNOT00000153532"; transcript_version "1"; exon_number "2"; gene_name "Asxl1"; gene_source "ensembl"; gene_biotype "protein_coding"; transcript_name "Asxl1-205"; transcript_source "ensembl"; transcript_biotype "protein_coding"; protein_id "ENSRNOP00000107143"; protein_version "1";
3	ensembl	five_prime_utr	162294979	162295154	0	+	.	gene_id "ENSRNOG00000061603"; gene_version "3"; transcript_id "ENSRNOT00000133317"; transcript_version "1"; gene_name "Asxl1"; gene_source "ensembl"; gene_biotype "protein_coding"; transcript_name "Asxl1-204"; transcript_source "ensembl"; transcript_biotype "protein_coding";
3	ensembl	exon	162294979	162295178	0	+	.	gene_id "ENSRNOG00000061603"; gene_version "3"; transcript_id "ENSRNOT00000091808"; transcript_version "3"; exon_number "1"; gene_name "Asxl1"; gene_source "ensembl"; gene_biotype "protein_coding"; transcript_name "Asxl1-201"; transcript_source "ensembl"; transcript_biotype "protein_coding"; exon_id "ENSRNOE00000658977"; exon_version "1";
3	ensembl	five_prime_utr	162294979	162295178	0	+	.	gene_id "ENSRNOG00000061603"; gene_version "3"; transcript_id "ENSRNOT00000091808"; transcript_version "3"; gene_name "Asxl1"; gene_source "ensembl"; gene_biotype "protein_coding"; transcript_name "Asxl1-201"; transcript_source "ensembl"; transcript_biotype "protein_coding";
3	ensembl	exon	162294979	162295178	0	+	.	gene_id "ENSRNOG00000061603"; gene_version "3"; transcript_id "ENSRNOT00000133317"; transcript_version "1"; exon_number "2"; gene_name "Asxl1"; gene_source "ensembl"; gene_biotype "protein_coding"; transcript_name "Asxl1-204"; transcript_source "ensembl"; transcript_biotype "protein_coding"; exon_id "ENSRNOE00000736405"; exon_version "1";
3	ENSEMBL114_rn	exon	162294979	162295178	0.105129567146747	+	.	gene_id "ENSRNOG00000061603"; transcript_id "ENSRNOG00000061603_tx_10"; exon_id "3_162294979_162295178_+"; exonnum "6"; txlen "7467";
3	ensembl	transcript	162294979	162341742	0	+	.	gene_id "ENSRNOG00000061603"; gene_version "3"; transcript_id "ENSRNOT00000091808"; transcript_version "3"; gene_name "Asxl1"; gene_source "ensembl"; gene_biotype "protein_coding"; transcript_name "Asxl1-201"; transcript_source "ensembl"; transcript_biotype "protein_coding";
3	ensembl	start_codon	162295155	162295157	0	+	0	gene_id "ENSRNOG00000061603"; gene_version "3"; transcript_id "ENSRNOT00000133317"; transcript_version "1"; exon_number "2"; gene_name "Asxl1"; gene_source "ensembl"; gene_biotype "protein_coding"; transcript_name "Asxl1-204"; transcript_source "ensembl"; transcript_biotype "protein_coding";
3	ensembl	CDS	162295155	162295178	0	+	0	gene_id "ENSRNOG00000061603"; gene_version "3"; transcript_id "ENSRNOT00000133317"; transcript_version "1"; exon_number "2"; gene_name "Asxl1"; gene_source "ensembl"; gene_biotype "protein_coding"; transcript_name "Asxl1-204"; transcript_source "ensembl"; transcript_biotype "protein_coding"; protein_id "ENSRNOP00000104885"; protein_version "1";
3	ensembl	five_prime_utr	162298177	162298277	0	+	.	gene_id "ENSRNOG00000061603"; gene_version "3"; transcript_id "ENSRNOT00000091808"; transcript_version "3"; gene_name "Asxl1"; gene_source "ensembl"; gene_biotype "protein_coding"; transcript_name "Asxl1-201"; transcript_source "ensembl"; transcript_biotype "protein_coding";
3	ensembl	exon	162298177	162298292	0	+	.	gene_id "ENSRNOG00000061603"; gene_version "3"; transcript_id "ENSRNOT00000091808"; transcript_version "3"; exon_number "2"; gene_name "Asxl1"; gene_source "ensembl"; gene_biotype "protein_coding"; transcript_name "Asxl1-201"; transcript_source "ensembl"; transcript_biotype "protein_coding"; exon_id "ENSRNOE00000659379"; exon_version "1";
3	ENSEMBL114_rn	exon	162298177	162298292	0.105129567146747	+	.	gene_id "ENSRNOG00000061603"; transcript_id "ENSRNOG00000061603_tx_10"; exon_id "3_162298177_162298292_+"; exonnum "7"; txlen "7467";
3	ensembl	start_codon	162298278	162298280	0	+	0	gene_id "ENSRNOG00000061603"; gene_version "3"; transcript_id "ENSRNOT00000091808"; transcript_version "3"; exon_number "2"; gene_name "Asxl1"; gene_source "ensembl"; gene_biotype "protein_coding"; transcript_name "Asxl1-201"; transcript_source "ensembl"; transcript_biotype "protein_coding";
3	ensembl	CDS	162298278	162298292	0	+	0	gene_id "ENSRNOG00000061603"; gene_version "3"; transcript_id "ENSRNOT00000091808"; transcript_version "3"; exon_number "2"; gene_name "Asxl1"; gene_source "ensembl"; gene_biotype "protein_coding"; transcript_name "Asxl1-201"; transcript_source "ensembl"; transcript_biotype "protein_coding"; protein_id "ENSRNOP00000068945"; protein_version "2";
3	sraer114_mid	exon	162300485	162300522	0.105129567146747	+	.	gene_id "ENSRNOG00000061603"; transcript_id "ENSRNOG00000061603_tx_10"; exon_id "3_162300485_162300522_+"; exonnum "8"; txlen "7467";
3	ensembl	exon	162304991	162305054	0	+	.	gene_id "ENSRNOG00000061603"; gene_version "3"; transcript_id "ENSRNOT00000153532"; transcript_version "1"; exon_number "3"; gene_name "Asxl1"; gene_source "ensembl"; gene_biotype "protein_coding"; transcript_name "Asxl1-205"; transcript_source "ensembl"; transcript_biotype "protein_coding"; exon_id "ENSRNOE00000729623"; exon_version "1";
3	ensembl	CDS	162304991	162305054	0	+	1	gene_id "ENSRNOG00000061603"; gene_version "3"; transcript_id "ENSRNOT00000153532"; transcript_version "1"; exon_number "3"; gene_name "Asxl1"; gene_source "ensembl"; gene_biotype "protein_coding"; transcript_name "Asxl1-205"; transcript_source "ensembl"; transcript_biotype "protein_coding"; protein_id "ENSRNOP00000107143"; protein_version "1";
3	ENSEMBL114_rn	exon	162304991	162305054	0.105129567146747	+	.	gene_id "ENSRNOG00000061603"; transcript_id "ENSRNOG00000061603_tx_10"; exon_id "3_162304991_162305054_+"; exonnum "9"; txlen "7467";
3	ensembl	exon	162329556	162329676	0	+	.	gene_id "ENSRNOG00000061603"; gene_version "3"; transcript_id "ENSRNOT00000091808"; transcript_version "3"; exon_number "3"; gene_name "Asxl1"; gene_source "ensembl"; gene_biotype "protein_coding"; transcript_name "Asxl1-201"; transcript_source "ensembl"; transcript_biotype "protein_coding"; exon_id "ENSRNOE00000517825"; exon_version "1";
3	ensembl	CDS	162329556	162329676	0	+	0	gene_id "ENSRNOG00000061603"; gene_version "3"; transcript_id "ENSRNOT00000091808"; transcript_version "3"; exon_number "3"; gene_name "Asxl1"; gene_source "ensembl"; gene_biotype "protein_coding"; transcript_name "Asxl1-201"; transcript_source "ensembl"; transcript_biotype "protein_coding"; protein_id "ENSRNOP00000068945"; protein_version "2";
3	ensembl	exon	162329556	162329676	0	+	.	gene_id "ENSRNOG00000061603"; gene_version "3"; transcript_id "ENSRNOT00000133317"; transcript_version "1"; exon_number "3"; gene_name "Asxl1"; gene_source "ensembl"; gene_biotype "protein_coding"; transcript_name "Asxl1-204"; transcript_source "ensembl"; transcript_biotype "protein_coding"; exon_id "ENSRNOE00000517825"; exon_version "1";
3	ensembl	CDS	162329556	162329676	0	+	0	gene_id "ENSRNOG00000061603"; gene_version "3"; transcript_id "ENSRNOT00000133317"; transcript_version "1"; exon_number "3"; gene_name "Asxl1"; gene_source "ensembl"; gene_biotype "protein_coding"; transcript_name "Asxl1-204"; transcript_source "ensembl"; transcript_biotype "protein_coding"; protein_id "ENSRNOP00000104885"; protein_version "1";
3	ensembl	exon	162329556	162329676	0	+	.	gene_id "ENSRNOG00000061603"; gene_version "3"; transcript_id "ENSRNOT00000153532"; transcript_version "1"; exon_number "4"; gene_name "Asxl1"; gene_source "ensembl"; gene_biotype "protein_coding"; transcript_name "Asxl1-205"; transcript_source "ensembl"; transcript_biotype "protein_coding"; exon_id "ENSRNOE00000517825"; exon_version "1";
3	ensembl	CDS	162329556	162329676	0	+	0	gene_id "ENSRNOG00000061603"; gene_version "3"; transcript_id "ENSRNOT00000153532"; transcript_version "1"; exon_number "4"; gene_name "Asxl1"; gene_source "ensembl"; gene_biotype "protein_coding"; transcript_name "Asxl1-205"; transcript_source "ensembl"; transcript_biotype "protein_coding"; protein_id "ENSRNOP00000107143"; protein_version "1";
3	ensembl	exon	162329556	162329676	0	+	.	gene_id "ENSRNOG00000061603"; gene_version "3"; transcript_id "ENSRNOT00000172315"; transcript_version "1"; exon_number "4"; gene_name "Asxl1"; gene_source "ensembl"; gene_biotype "protein_coding"; transcript_name "Asxl1-206"; transcript_source "ensembl"; transcript_biotype "protein_coding"; exon_id "ENSRNOE00000517825"; exon_version "1";
3	ensembl	CDS	162329556	162329676	0	+	0	gene_id "ENSRNOG00000061603"; gene_version "3"; transcript_id "ENSRNOT00000172315"; transcript_version "1"; exon_number "4"; gene_name "Asxl1"; gene_source "ensembl"; gene_biotype "protein_coding"; transcript_name "Asxl1-206"; transcript_source "ensembl"; transcript_biotype "protein_coding"; protein_id "ENSRNOP00000101847"; protein_version "1";
3	ensembl	exon	162329556	162329676	0	+	.	gene_id "ENSRNOG00000061603"; gene_version "3"; transcript_id "ENSRNOT00000130714"; transcript_version "1"; exon_number "4"; gene_name "Asxl1"; gene_source "ensembl"; gene_biotype "protein_coding"; transcript_name "Asxl1-203"; transcript_source "ensembl"; transcript_biotype "protein_coding"; exon_id "ENSRNOE00000517825"; exon_version "1";
3	ensembl	CDS	162329556	162329676	0	+	0	gene_id "ENSRNOG00000061603"; gene_version "3"; transcript_id "ENSRNOT00000130714"; transcript_version "1"; exon_number "4"; gene_name "Asxl1"; gene_source "ensembl"; gene_biotype "protein_coding"; transcript_name "Asxl1-203"; transcript_source "ensembl"; transcript_biotype "protein_coding"; protein_id "ENSRNOP00000099547"; protein_version "1";
3	ensembl	exon	162329556	162329676	0	+	.	gene_id "ENSRNOG00000061603"; gene_version "3"; transcript_id "ENSRNOT00000103739"; transcript_version "2"; exon_number "5"; gene_name "Asxl1"; gene_source "ensembl"; gene_biotype "protein_coding"; transcript_name "Asxl1-202"; transcript_source "ensembl"; transcript_biotype "protein_coding"; exon_id "ENSRNOE00000517825"; exon_version "1"; tag "Ensembl_canonical";
3	ensembl	CDS	162329556	162329676	0	+	0	gene_id "ENSRNOG00000061603"; gene_version "3"; transcript_id "ENSRNOT00000103739"; transcript_version "2"; exon_number "5"; gene_name "Asxl1"; gene_source "ensembl"; gene_biotype "protein_coding"; transcript_name "Asxl1-202"; transcript_source "ensembl"; transcript_biotype "protein_coding"; protein_id "ENSRNOP00000094902"; protein_version "2"; tag "Ensembl_canonical";
3	ENSEMBL114_rn	exon	162329556	162329676	0.105129567146747	+	.	gene_id "ENSRNOG00000061603"; transcript_id "ENSRNOG00000061603_tx_10"; exon_id "3_162329556_162329676_+"; exonnum "10"; txlen "7467";
3	ENSEMBL114_rn	exon	162329556	162329676	7.26751059094793	+	.	gene_id "ENSRNOG00000061603"; transcript_id "ENSRNOG00000061603_tx_3"; exon_id "3_162329556_162329676_+"; exonnum "5"; txlen "7022";
3	ENSEMBL114_rn	exon	162329556	162329676	0.981383086294133	+	.	gene_id "ENSRNOG00000061603"; transcript_id "ENSRNOG00000061603_tx_7"; exon_id "3_162329556_162329676_+"; exonnum "4"; txlen "6729";
3	ensembl	exon	162329752	162329849	0	+	.	gene_id "ENSRNOG00000061603"; gene_version "3"; transcript_id "ENSRNOT00000091808"; transcript_version "3"; exon_number "4"; gene_name "Asxl1"; gene_source "ensembl"; gene_biotype "protein_coding"; transcript_name "Asxl1-201"; transcript_source "ensembl"; transcript_biotype "protein_coding"; exon_id "ENSRNOE00000534991"; exon_version "1";
3	ensembl	CDS	162329752	162329849	0	+	2	gene_id "ENSRNOG00000061603"; gene_version "3"; transcript_id "ENSRNOT00000091808"; transcript_version "3"; exon_number "4"; gene_name "Asxl1"; gene_source "ensembl"; gene_biotype "protein_coding"; transcript_name "Asxl1-201"; transcript_source "ensembl"; transcript_biotype "protein_coding"; protein_id "ENSRNOP00000068945"; protein_version "2";
3	ensembl	exon	162329752	162329849	0	+	.	gene_id "ENSRNOG00000061603"; gene_version "3"; transcript_id "ENSRNOT00000133317"; transcript_version "1"; exon_number "4"; gene_name "Asxl1"; gene_source "ensembl"; gene_biotype "protein_coding"; transcript_name "Asxl1-204"; transcript_source "ensembl"; transcript_biotype "protein_coding"; exon_id "ENSRNOE00000534991"; exon_version "1";
3	ensembl	CDS	162329752	162329849	0	+	2	gene_id "ENSRNOG00000061603"; gene_version "3"; transcript_id "ENSRNOT00000133317"; transcript_version "1"; exon_number "4"; gene_name "Asxl1"; gene_source "ensembl"; gene_biotype "protein_coding"; transcript_name "Asxl1-204"; transcript_source "ensembl"; transcript_biotype "protein_coding"; protein_id "ENSRNOP00000104885"; protein_version "1";
3	ensembl	exon	162329752	162329849	0	+	.	gene_id "ENSRNOG00000061603"; gene_version "3"; transcript_id "ENSRNOT00000153532"; transcript_version "1"; exon_number "5"; gene_name "Asxl1"; gene_source "ensembl"; gene_biotype "protein_coding"; transcript_name "Asxl1-205"; transcript_source "ensembl"; transcript_biotype "protein_coding"; exon_id "ENSRNOE00000534991"; exon_version "1";
3	ensembl	CDS	162329752	162329849	0	+	2	gene_id "ENSRNOG00000061603"; gene_version "3"; transcript_id "ENSRNOT00000153532"; transcript_version "1"; exon_number "5"; gene_name "Asxl1"; gene_source "ensembl"; gene_biotype "protein_coding"; transcript_name "Asxl1-205"; transcript_source "ensembl"; transcript_biotype "protein_coding"; protein_id "ENSRNOP00000107143"; protein_version "1";
3	ensembl	exon	162329752	162329849	0	+	.	gene_id "ENSRNOG00000061603"; gene_version "3"; transcript_id "ENSRNOT00000172315"; transcript_version "1"; exon_number "5"; gene_name "Asxl1"; gene_source "ensembl"; gene_biotype "protein_coding"; transcript_name "Asxl1-206"; transcript_source "ensembl"; transcript_biotype "protein_coding"; exon_id "ENSRNOE00000534991"; exon_version "1";
3	ensembl	CDS	162329752	162329849	0	+	2	gene_id "ENSRNOG00000061603"; gene_version "3"; transcript_id "ENSRNOT00000172315"; transcript_version "1"; exon_number "5"; gene_name "Asxl1"; gene_source "ensembl"; gene_biotype "protein_coding"; transcript_name "Asxl1-206"; transcript_source "ensembl"; transcript_biotype "protein_coding"; protein_id "ENSRNOP00000101847"; protein_version "1";
3	ensembl	exon	162329752	162329849	0	+	.	gene_id "ENSRNOG00000061603"; gene_version "3"; transcript_id "ENSRNOT00000130714"; transcript_version "1"; exon_number "5"; gene_name "Asxl1"; gene_source "ensembl"; gene_biotype "protein_coding"; transcript_name "Asxl1-203"; transcript_source "ensembl"; transcript_biotype "protein_coding"; exon_id "ENSRNOE00000534991"; exon_version "1";
3	ensembl	CDS	162329752	162329849	0	+	2	gene_id "ENSRNOG00000061603"; gene_version "3"; transcript_id "ENSRNOT00000130714"; transcript_version "1"; exon_number "5"; gene_name "Asxl1"; gene_source "ensembl"; gene_biotype "protein_coding"; transcript_name "Asxl1-203"; transcript_source "ensembl"; transcript_biotype "protein_coding"; protein_id "ENSRNOP00000099547"; protein_version "1";
3	ensembl	exon	162329752	162329849	0	+	.	gene_id "ENSRNOG00000061603"; gene_version "3"; transcript_id "ENSRNOT00000103739"; transcript_version "2"; exon_number "6"; gene_name "Asxl1"; gene_source "ensembl"; gene_biotype "protein_coding"; transcript_name "Asxl1-202"; transcript_source "ensembl"; transcript_biotype "protein_coding"; exon_id "ENSRNOE00000534991"; exon_version "1"; tag "Ensembl_canonical";
3	ensembl	CDS	162329752	162329849	0	+	2	gene_id "ENSRNOG00000061603"; gene_version "3"; transcript_id "ENSRNOT00000103739"; transcript_version "2"; exon_number "6"; gene_name "Asxl1"; gene_source "ensembl"; gene_biotype "protein_coding"; transcript_name "Asxl1-202"; transcript_source "ensembl"; transcript_biotype "protein_coding"; protein_id "ENSRNOP00000094902"; protein_version "2"; tag "Ensembl_canonical";
3	ENSEMBL114_rn	exon	162329752	162329849	0.105129567146747	+	.	gene_id "ENSRNOG00000061603"; transcript_id "ENSRNOG00000061603_tx_10"; exon_id "3_162329752_162329849_+"; exonnum "11"; txlen "7467";
3	ENSEMBL114_rn	exon	162329752	162329849	7.26751059094793	+	.	gene_id "ENSRNOG00000061603"; transcript_id "ENSRNOG00000061603_tx_3"; exon_id "3_162329752_162329849_+"; exonnum "6"; txlen "7022";
3	ENSEMBL114_rn	exon	162329752	162329849	0.981383086294133	+	.	gene_id "ENSRNOG00000061603"; transcript_id "ENSRNOG00000061603_tx_7"; exon_id "3_162329752_162329849_+"; exonnum "5"; txlen "6729";
3	ensembl	exon	162330722	162330815	0	+	.	gene_id "ENSRNOG00000061603"; gene_version "3"; transcript_id "ENSRNOT00000091808"; transcript_version "3"; exon_number "5"; gene_name "Asxl1"; gene_source "ensembl"; gene_biotype "protein_coding"; transcript_name "Asxl1-201"; transcript_source "ensembl"; transcript_biotype "protein_coding"; exon_id "ENSRNOE00000533263"; exon_version "1";
3	ensembl	CDS	162330722	162330815	0	+	0	gene_id "ENSRNOG00000061603"; gene_version "3"; transcript_id "ENSRNOT00000091808"; transcript_version "3"; exon_number "5"; gene_name "Asxl1"; gene_source "ensembl"; gene_biotype "protein_coding"; transcript_name "Asxl1-201"; transcript_source "ensembl"; transcript_biotype "protein_coding"; protein_id "ENSRNOP00000068945"; protein_version "2";
3	ensembl	exon	162330722	162330815	0	+	.	gene_id "ENSRNOG00000061603"; gene_version "3"; transcript_id "ENSRNOT00000133317"; transcript_version "1"; exon_number "5"; gene_name "Asxl1"; gene_source "ensembl"; gene_biotype "protein_coding"; transcript_name "Asxl1-204"; transcript_source "ensembl"; transcript_biotype "protein_coding"; exon_id "ENSRNOE00000533263"; exon_version "1";
3	ensembl	CDS	162330722	162330815	0	+	0	gene_id "ENSRNOG00000061603"; gene_version "3"; transcript_id "ENSRNOT00000133317"; transcript_version "1"; exon_number "5"; gene_name "Asxl1"; gene_source "ensembl"; gene_biotype "protein_coding"; transcript_name "Asxl1-204"; transcript_source "ensembl"; transcript_biotype "protein_coding"; protein_id "ENSRNOP00000104885"; protein_version "1";
3	ensembl	exon	162330722	162330815	0	+	.	gene_id "ENSRNOG00000061603"; gene_version "3"; transcript_id "ENSRNOT00000153532"; transcript_version "1"; exon_number "6"; gene_name "Asxl1"; gene_source "ensembl"; gene_biotype "protein_coding"; transcript_name "Asxl1-205"; transcript_source "ensembl"; transcript_biotype "protein_coding"; exon_id "ENSRNOE00000533263"; exon_version "1";
3	ensembl	CDS	162330722	162330815	0	+	0	gene_id "ENSRNOG00000061603"; gene_version "3"; transcript_id "ENSRNOT00000153532"; transcript_version "1"; exon_number "6"; gene_name "Asxl1"; gene_source "ensembl"; gene_biotype "protein_coding"; transcript_name "Asxl1-205"; transcript_source "ensembl"; transcript_biotype "protein_coding"; protein_id "ENSRNOP00000107143"; protein_version "1";
3	ensembl	exon	162330722	162330815	0	+	.	gene_id "ENSRNOG00000061603"; gene_version "3"; transcript_id "ENSRNOT00000172315"; transcript_version "1"; exon_number "6"; gene_name "Asxl1"; gene_source "ensembl"; gene_biotype "protein_coding"; transcript_name "Asxl1-206"; transcript_source "ensembl"; transcript_biotype "protein_coding"; exon_id "ENSRNOE00000533263"; exon_version "1";
3	ensembl	CDS	162330722	162330815	0	+	0	gene_id "ENSRNOG00000061603"; gene_version "3"; transcript_id "ENSRNOT00000172315"; transcript_version "1"; exon_number "6"; gene_name "Asxl1"; gene_source "ensembl"; gene_biotype "protein_coding"; transcript_name "Asxl1-206"; transcript_source "ensembl"; transcript_biotype "protein_coding"; protein_id "ENSRNOP00000101847"; protein_version "1";
3	ensembl	exon	162330722	162330815	0	+	.	gene_id "ENSRNOG00000061603"; gene_version "3"; transcript_id "ENSRNOT00000130714"; transcript_version "1"; exon_number "6"; gene_name "Asxl1"; gene_source "ensembl"; gene_biotype "protein_coding"; transcript_name "Asxl1-203"; transcript_source "ensembl"; transcript_biotype "protein_coding"; exon_id "ENSRNOE00000533263"; exon_version "1";
3	ensembl	CDS	162330722	162330815	0	+	0	gene_id "ENSRNOG00000061603"; gene_version "3"; transcript_id "ENSRNOT00000130714"; transcript_version "1"; exon_number "6"; gene_name "Asxl1"; gene_source "ensembl"; gene_biotype "protein_coding"; transcript_name "Asxl1-203"; transcript_source "ensembl"; transcript_biotype "protein_coding"; protein_id "ENSRNOP00000099547"; protein_version "1";
3	ensembl	exon	162330722	162330815	0	+	.	gene_id "ENSRNOG00000061603"; gene_version "3"; transcript_id "ENSRNOT00000103739"; transcript_version "2"; exon_number "7"; gene_name "Asxl1"; gene_source "ensembl"; gene_biotype "protein_coding"; transcript_name "Asxl1-202"; transcript_source "ensembl"; transcript_biotype "protein_coding"; exon_id "ENSRNOE00000533263"; exon_version "1"; tag "Ensembl_canonical";
3	ensembl	CDS	162330722	162330815	0	+	0	gene_id "ENSRNOG00000061603"; gene_version "3"; transcript_id "ENSRNOT00000103739"; transcript_version "2"; exon_number "7"; gene_name "Asxl1"; gene_source "ensembl"; gene_biotype "protein_coding"; transcript_name "Asxl1-202"; transcript_source "ensembl"; transcript_biotype "protein_coding"; protein_id "ENSRNOP00000094902"; protein_version "2"; tag "Ensembl_canonical";
3	ENSEMBL114_rn	exon	162330722	162330815	0.105129567146747	+	.	gene_id "ENSRNOG00000061603"; transcript_id "ENSRNOG00000061603_tx_10"; exon_id "3_162330722_162330815_+"; exonnum "12"; txlen "7467";
3	ENSEMBL114_rn	exon	162330722	162330815	7.26751059094793	+	.	gene_id "ENSRNOG00000061603"; transcript_id "ENSRNOG00000061603_tx_3"; exon_id "3_162330722_162330815_+"; exonnum "7"; txlen "7022";
3	ENSEMBL114_rn	exon	162330722	162330815	0.981383086294133	+	.	gene_id "ENSRNOG00000061603"; transcript_id "ENSRNOG00000061603_tx_7"; exon_id "3_162330722_162330815_+"; exonnum "6"; txlen "6729";
3	ensembl	exon	162331314	162331466	0	+	.	gene_id "ENSRNOG00000061603"; gene_version "3"; transcript_id "ENSRNOT00000091808"; transcript_version "3"; exon_number "6"; gene_name "Asxl1"; gene_source "ensembl"; gene_biotype "protein_coding"; transcript_name "Asxl1-201"; transcript_source "ensembl"; transcript_biotype "protein_coding"; exon_id "ENSRNOE00000530015"; exon_version "1";
3	ensembl	CDS	162331314	162331466	0	+	2	gene_id "ENSRNOG00000061603"; gene_version "3"; transcript_id "ENSRNOT00000091808"; transcript_version "3"; exon_number "6"; gene_name "Asxl1"; gene_source "ensembl"; gene_biotype "protein_coding"; transcript_name "Asxl1-201"; transcript_source "ensembl"; transcript_biotype "protein_coding"; protein_id "ENSRNOP00000068945"; protein_version "2";
3	ensembl	exon	162331314	162331466	0	+	.	gene_id "ENSRNOG00000061603"; gene_version "3"; transcript_id "ENSRNOT00000133317"; transcript_version "1"; exon_number "6"; gene_name "Asxl1"; gene_source "ensembl"; gene_biotype "protein_coding"; transcript_name "Asxl1-204"; transcript_source "ensembl"; transcript_biotype "protein_coding"; exon_id "ENSRNOE00000530015"; exon_version "1";
3	ensembl	CDS	162331314	162331466	0	+	2	gene_id "ENSRNOG00000061603"; gene_version "3"; transcript_id "ENSRNOT00000133317"; transcript_version "1"; exon_number "6"; gene_name "Asxl1"; gene_source "ensembl"; gene_biotype "protein_coding"; transcript_name "Asxl1-204"; transcript_source "ensembl"; transcript_biotype "protein_coding"; protein_id "ENSRNOP00000104885"; protein_version "1";
3	ensembl	exon	162331314	162331466	0	+	.	gene_id "ENSRNOG00000061603"; gene_version "3"; transcript_id "ENSRNOT00000153532"; transcript_version "1"; exon_number "7"; gene_name "Asxl1"; gene_source "ensembl"; gene_biotype "protein_coding"; transcript_name "Asxl1-205"; transcript_source "ensembl"; transcript_biotype "protein_coding"; exon_id "ENSRNOE00000530015"; exon_version "1";
3	ensembl	CDS	162331314	162331466	0	+	2	gene_id "ENSRNOG00000061603"; gene_version "3"; transcript_id "ENSRNOT00000153532"; transcript_version "1"; exon_number "7"; gene_name "Asxl1"; gene_source "ensembl"; gene_biotype "protein_coding"; transcript_name "Asxl1-205"; transcript_source "ensembl"; transcript_biotype "protein_coding"; protein_id "ENSRNOP00000107143"; protein_version "1";
3	ensembl	exon	162331314	162331466	0	+	.	gene_id "ENSRNOG00000061603"; gene_version "3"; transcript_id "ENSRNOT00000172315"; transcript_version "1"; exon_number "7"; gene_name "Asxl1"; gene_source "ensembl"; gene_biotype "protein_coding"; transcript_name "Asxl1-206"; transcript_source "ensembl"; transcript_biotype "protein_coding"; exon_id "ENSRNOE00000530015"; exon_version "1";
3	ensembl	CDS	162331314	162331466	0	+	2	gene_id "ENSRNOG00000061603"; gene_version "3"; transcript_id "ENSRNOT00000172315"; transcript_version "1"; exon_number "7"; gene_name "Asxl1"; gene_source "ensembl"; gene_biotype "protein_coding"; transcript_name "Asxl1-206"; transcript_source "ensembl"; transcript_biotype "protein_coding"; protein_id "ENSRNOP00000101847"; protein_version "1";
3	ensembl	exon	162331314	162331466	0	+	.	gene_id "ENSRNOG00000061603"; gene_version "3"; transcript_id "ENSRNOT00000130714"; transcript_version "1"; exon_number "7"; gene_name "Asxl1"; gene_source "ensembl"; gene_biotype "protein_coding"; transcript_name "Asxl1-203"; transcript_source "ensembl"; transcript_biotype "protein_coding"; exon_id "ENSRNOE00000530015"; exon_version "1";
3	ensembl	CDS	162331314	162331466	0	+	2	gene_id "ENSRNOG00000061603"; gene_version "3"; transcript_id "ENSRNOT00000130714"; transcript_version "1"; exon_number "7"; gene_name "Asxl1"; gene_source "ensembl"; gene_biotype "protein_coding"; transcript_name "Asxl1-203"; transcript_source "ensembl"; transcript_biotype "protein_coding"; protein_id "ENSRNOP00000099547"; protein_version "1";
3	ensembl	exon	162331314	162331466	0	+	.	gene_id "ENSRNOG00000061603"; gene_version "3"; transcript_id "ENSRNOT00000103739"; transcript_version "2"; exon_number "8"; gene_name "Asxl1"; gene_source "ensembl"; gene_biotype "protein_coding"; transcript_name "Asxl1-202"; transcript_source "ensembl"; transcript_biotype "protein_coding"; exon_id "ENSRNOE00000530015"; exon_version "1"; tag "Ensembl_canonical";
3	ensembl	CDS	162331314	162331466	0	+	2	gene_id "ENSRNOG00000061603"; gene_version "3"; transcript_id "ENSRNOT00000103739"; transcript_version "2"; exon_number "8"; gene_name "Asxl1"; gene_source "ensembl"; gene_biotype "protein_coding"; transcript_name "Asxl1-202"; transcript_source "ensembl"; transcript_biotype "protein_coding"; protein_id "ENSRNOP00000094902"; protein_version "2"; tag "Ensembl_canonical";
3	ENSEMBL114_rn	exon	162331314	162331466	0.105129567146747	+	.	gene_id "ENSRNOG00000061603"; transcript_id "ENSRNOG00000061603_tx_10"; exon_id "3_162331314_162331466_+"; exonnum "13"; txlen "7467";
3	ENSEMBL114_rn	exon	162331314	162331466	7.26751059094793	+	.	gene_id "ENSRNOG00000061603"; transcript_id "ENSRNOG00000061603_tx_3"; exon_id "3_162331314_162331466_+"; exonnum "8"; txlen "7022";
3	ENSEMBL114_rn	exon	162331314	162331466	0.981383086294133	+	.	gene_id "ENSRNOG00000061603"; transcript_id "ENSRNOG00000061603_tx_7"; exon_id "3_162331314_162331466_+"; exonnum "7"; txlen "6729";
3	ensembl	exon	162331594	162331757	0	+	.	gene_id "ENSRNOG00000061603"; gene_version "3"; transcript_id "ENSRNOT00000091808"; transcript_version "3"; exon_number "7"; gene_name "Asxl1"; gene_source "ensembl"; gene_biotype "protein_coding"; transcript_name "Asxl1-201"; transcript_source "ensembl"; transcript_biotype "protein_coding"; exon_id "ENSRNOE00000524131"; exon_version "1";
3	ensembl	CDS	162331594	162331757	0	+	2	gene_id "ENSRNOG00000061603"; gene_version "3"; transcript_id "ENSRNOT00000091808"; transcript_version "3"; exon_number "7"; gene_name "Asxl1"; gene_source "ensembl"; gene_biotype "protein_coding"; transcript_name "Asxl1-201"; transcript_source "ensembl"; transcript_biotype "protein_coding"; protein_id "ENSRNOP00000068945"; protein_version "2";
3	ensembl	exon	162331594	162331757	0	+	.	gene_id "ENSRNOG00000061603"; gene_version "3"; transcript_id "ENSRNOT00000133317"; transcript_version "1"; exon_number "7"; gene_name "Asxl1"; gene_source "ensembl"; gene_biotype "protein_coding"; transcript_name "Asxl1-204"; transcript_source "ensembl"; transcript_biotype "protein_coding"; exon_id "ENSRNOE00000524131"; exon_version "1";
3	ensembl	CDS	162331594	162331757	0	+	2	gene_id "ENSRNOG00000061603"; gene_version "3"; transcript_id "ENSRNOT00000133317"; transcript_version "1"; exon_number "7"; gene_name "Asxl1"; gene_source "ensembl"; gene_biotype "protein_coding"; transcript_name "Asxl1-204"; transcript_source "ensembl"; transcript_biotype "protein_coding"; protein_id "ENSRNOP00000104885"; protein_version "1";
3	ensembl	exon	162331594	162331757	0	+	.	gene_id "ENSRNOG00000061603"; gene_version "3"; transcript_id "ENSRNOT00000153532"; transcript_version "1"; exon_number "8"; gene_name "Asxl1"; gene_source "ensembl"; gene_biotype "protein_coding"; transcript_name "Asxl1-205"; transcript_source "ensembl"; transcript_biotype "protein_coding"; exon_id "ENSRNOE00000524131"; exon_version "1";
3	ensembl	CDS	162331594	162331757	0	+	2	gene_id "ENSRNOG00000061603"; gene_version "3"; transcript_id "ENSRNOT00000153532"; transcript_version "1"; exon_number "8"; gene_name "Asxl1"; gene_source "ensembl"; gene_biotype "protein_coding"; transcript_name "Asxl1-205"; transcript_source "ensembl"; transcript_biotype "protein_coding"; protein_id "ENSRNOP00000107143"; protein_version "1";
3	ensembl	exon	162331594	162331757	0	+	.	gene_id "ENSRNOG00000061603"; gene_version "3"; transcript_id "ENSRNOT00000172315"; transcript_version "1"; exon_number "8"; gene_name "Asxl1"; gene_source "ensembl"; gene_biotype "protein_coding"; transcript_name "Asxl1-206"; transcript_source "ensembl"; transcript_biotype "protein_coding"; exon_id "ENSRNOE00000524131"; exon_version "1";
3	ensembl	CDS	162331594	162331757	0	+	2	gene_id "ENSRNOG00000061603"; gene_version "3"; transcript_id "ENSRNOT00000172315"; transcript_version "1"; exon_number "8"; gene_name "Asxl1"; gene_source "ensembl"; gene_biotype "protein_coding"; transcript_name "Asxl1-206"; transcript_source "ensembl"; transcript_biotype "protein_coding"; protein_id "ENSRNOP00000101847"; protein_version "1";
3	ensembl	exon	162331594	162331757	0	+	.	gene_id "ENSRNOG00000061603"; gene_version "3"; transcript_id "ENSRNOT00000130714"; transcript_version "1"; exon_number "8"; gene_name "Asxl1"; gene_source "ensembl"; gene_biotype "protein_coding"; transcript_name "Asxl1-203"; transcript_source "ensembl"; transcript_biotype "protein_coding"; exon_id "ENSRNOE00000524131"; exon_version "1";
3	ensembl	CDS	162331594	162331757	0	+	2	gene_id "ENSRNOG00000061603"; gene_version "3"; transcript_id "ENSRNOT00000130714"; transcript_version "1"; exon_number "8"; gene_name "Asxl1"; gene_source "ensembl"; gene_biotype "protein_coding"; transcript_name "Asxl1-203"; transcript_source "ensembl"; transcript_biotype "protein_coding"; protein_id "ENSRNOP00000099547"; protein_version "1";
3	ensembl	exon	162331594	162331757	0	+	.	gene_id "ENSRNOG00000061603"; gene_version "3"; transcript_id "ENSRNOT00000103739"; transcript_version "2"; exon_number "9"; gene_name "Asxl1"; gene_source "ensembl"; gene_biotype "protein_coding"; transcript_name "Asxl1-202"; transcript_source "ensembl"; transcript_biotype "protein_coding"; exon_id "ENSRNOE00000524131"; exon_version "1"; tag "Ensembl_canonical";
3	ensembl	CDS	162331594	162331757	0	+	2	gene_id "ENSRNOG00000061603"; gene_version "3"; transcript_id "ENSRNOT00000103739"; transcript_version "2"; exon_number "9"; gene_name "Asxl1"; gene_source "ensembl"; gene_biotype "protein_coding"; transcript_name "Asxl1-202"; transcript_source "ensembl"; transcript_biotype "protein_coding"; protein_id "ENSRNOP00000094902"; protein_version "2"; tag "Ensembl_canonical";
3	ENSEMBL114_rn	exon	162331594	162331757	0.105129567146747	+	.	gene_id "ENSRNOG00000061603"; transcript_id "ENSRNOG00000061603_tx_10"; exon_id "3_162331594_162331757_+"; exonnum "14"; txlen "7467";
3	ENSEMBL114_rn	exon	162331594	162331757	7.26751059094793	+	.	gene_id "ENSRNOG00000061603"; transcript_id "ENSRNOG00000061603_tx_3"; exon_id "3_162331594_162331757_+"; exonnum "9"; txlen "7022";
3	ENSEMBL114_rn	exon	162331594	162331757	0.981383086294133	+	.	gene_id "ENSRNOG00000061603"; transcript_id "ENSRNOG00000061603_tx_7"; exon_id "3_162331594_162331757_+"; exonnum "8"; txlen "6729";
3	ensembl	exon	162331852	162331948	0	+	.	gene_id "ENSRNOG00000061603"; gene_version "3"; transcript_id "ENSRNOT00000091808"; transcript_version "3"; exon_number "8"; gene_name "Asxl1"; gene_source "ensembl"; gene_biotype "protein_coding"; transcript_name "Asxl1-201"; transcript_source "ensembl"; transcript_biotype "protein_coding"; exon_id "ENSRNOE00000572080"; exon_version "1";
3	ensembl	CDS	162331852	162331948	0	+	0	gene_id "ENSRNOG00000061603"; gene_version "3"; transcript_id "ENSRNOT00000091808"; transcript_version "3"; exon_number "8"; gene_name "Asxl1"; gene_source "ensembl"; gene_biotype "protein_coding"; transcript_name "Asxl1-201"; transcript_source "ensembl"; transcript_biotype "protein_coding"; protein_id "ENSRNOP00000068945"; protein_version "2";
3	ensembl	exon	162331852	162331948	0	+	.	gene_id "ENSRNOG00000061603"; gene_version "3"; transcript_id "ENSRNOT00000133317"; transcript_version "1"; exon_number "8"; gene_name "Asxl1"; gene_source "ensembl"; gene_biotype "protein_coding"; transcript_name "Asxl1-204"; transcript_source "ensembl"; transcript_biotype "protein_coding"; exon_id "ENSRNOE00000572080"; exon_version "1";
3	ensembl	CDS	162331852	162331948	0	+	0	gene_id "ENSRNOG00000061603"; gene_version "3"; transcript_id "ENSRNOT00000133317"; transcript_version "1"; exon_number "8"; gene_name "Asxl1"; gene_source "ensembl"; gene_biotype "protein_coding"; transcript_name "Asxl1-204"; transcript_source "ensembl"; transcript_biotype "protein_coding"; protein_id "ENSRNOP00000104885"; protein_version "1";
3	ensembl	exon	162331852	162331948	0	+	.	gene_id "ENSRNOG00000061603"; gene_version "3"; transcript_id "ENSRNOT00000153532"; transcript_version "1"; exon_number "9"; gene_name "Asxl1"; gene_source "ensembl"; gene_biotype "protein_coding"; transcript_name "Asxl1-205"; transcript_source "ensembl"; transcript_biotype "protein_coding"; exon_id "ENSRNOE00000572080"; exon_version "1";
3	ensembl	CDS	162331852	162331948	0	+	0	gene_id "ENSRNOG00000061603"; gene_version "3"; transcript_id "ENSRNOT00000153532"; transcript_version "1"; exon_number "9"; gene_name "Asxl1"; gene_source "ensembl"; gene_biotype "protein_coding"; transcript_name "Asxl1-205"; transcript_source "ensembl"; transcript_biotype "protein_coding"; protein_id "ENSRNOP00000107143"; protein_version "1";
3	ensembl	exon	162331852	162331948	0	+	.	gene_id "ENSRNOG00000061603"; gene_version "3"; transcript_id "ENSRNOT00000172315"; transcript_version "1"; exon_number "9"; gene_name "Asxl1"; gene_source "ensembl"; gene_biotype "protein_coding"; transcript_name "Asxl1-206"; transcript_source "ensembl"; transcript_biotype "protein_coding"; exon_id "ENSRNOE00000572080"; exon_version "1";
3	ensembl	CDS	162331852	162331948	0	+	0	gene_id "ENSRNOG00000061603"; gene_version "3"; transcript_id "ENSRNOT00000172315"; transcript_version "1"; exon_number "9"; gene_name "Asxl1"; gene_source "ensembl"; gene_biotype "protein_coding"; transcript_name "Asxl1-206"; transcript_source "ensembl"; transcript_biotype "protein_coding"; protein_id "ENSRNOP00000101847"; protein_version "1";
3	ensembl	exon	162331852	162331948	0	+	.	gene_id "ENSRNOG00000061603"; gene_version "3"; transcript_id "ENSRNOT00000130714"; transcript_version "1"; exon_number "9"; gene_name "Asxl1"; gene_source "ensembl"; gene_biotype "protein_coding"; transcript_name "Asxl1-203"; transcript_source "ensembl"; transcript_biotype "protein_coding"; exon_id "ENSRNOE00000572080"; exon_version "1";
3	ensembl	CDS	162331852	162331948	0	+	0	gene_id "ENSRNOG00000061603"; gene_version "3"; transcript_id "ENSRNOT00000130714"; transcript_version "1"; exon_number "9"; gene_name "Asxl1"; gene_source "ensembl"; gene_biotype "protein_coding"; transcript_name "Asxl1-203"; transcript_source "ensembl"; transcript_biotype "protein_coding"; protein_id "ENSRNOP00000099547"; protein_version "1";
3	ensembl	exon	162331852	162331948	0	+	.	gene_id "ENSRNOG00000061603"; gene_version "3"; transcript_id "ENSRNOT00000103739"; transcript_version "2"; exon_number "10"; gene_name "Asxl1"; gene_source "ensembl"; gene_biotype "protein_coding"; transcript_name "Asxl1-202"; transcript_source "ensembl"; transcript_biotype "protein_coding"; exon_id "ENSRNOE00000572080"; exon_version "1"; tag "Ensembl_canonical";
3	ensembl	CDS	162331852	162331948	0	+	0	gene_id "ENSRNOG00000061603"; gene_version "3"; transcript_id "ENSRNOT00000103739"; transcript_version "2"; exon_number "10"; gene_name "Asxl1"; gene_source "ensembl"; gene_biotype "protein_coding"; transcript_name "Asxl1-202"; transcript_source "ensembl"; transcript_biotype "protein_coding"; protein_id "ENSRNOP00000094902"; protein_version "2"; tag "Ensembl_canonical";
3	ENSEMBL114_rn	exon	162331852	162331948	0.105129567146747	+	.	gene_id "ENSRNOG00000061603"; transcript_id "ENSRNOG00000061603_tx_10"; exon_id "3_162331852_162331948_+"; exonnum "15"; txlen "7467";
3	ENSEMBL114_rn	exon	162331852	162331948	7.26751059094793	+	.	gene_id "ENSRNOG00000061603"; transcript_id "ENSRNOG00000061603_tx_3"; exon_id "3_162331852_162331948_+"; exonnum "10"; txlen "7022";
3	ENSEMBL114_rn	exon	162331852	162331948	0.981383086294133	+	.	gene_id "ENSRNOG00000061603"; transcript_id "ENSRNOG00000061603_tx_7"; exon_id "3_162331852_162331948_+"; exonnum "9"; txlen "6729";
3	ensembl	exon	162334411	162334516	0	+	.	gene_id "ENSRNOG00000061603"; gene_version "3"; transcript_id "ENSRNOT00000091808"; transcript_version "3"; exon_number "9"; gene_name "Asxl1"; gene_source "ensembl"; gene_biotype "protein_coding"; transcript_name "Asxl1-201"; transcript_source "ensembl"; transcript_biotype "protein_coding"; exon_id "ENSRNOE00000572360"; exon_version "1";
3	ensembl	CDS	162334411	162334516	0	+	2	gene_id "ENSRNOG00000061603"; gene_version "3"; transcript_id "ENSRNOT00000091808"; transcript_version "3"; exon_number "9"; gene_name "Asxl1"; gene_source "ensembl"; gene_biotype "protein_coding"; transcript_name "Asxl1-201"; transcript_source "ensembl"; transcript_biotype "protein_coding"; protein_id "ENSRNOP00000068945"; protein_version "2";
3	ensembl	exon	162334411	162334516	0	+	.	gene_id "ENSRNOG00000061603"; gene_version "3"; transcript_id "ENSRNOT00000133317"; transcript_version "1"; exon_number "9"; gene_name "Asxl1"; gene_source "ensembl"; gene_biotype "protein_coding"; transcript_name "Asxl1-204"; transcript_source "ensembl"; transcript_biotype "protein_coding"; exon_id "ENSRNOE00000572360"; exon_version "1";
3	ensembl	CDS	162334411	162334516	0	+	2	gene_id "ENSRNOG00000061603"; gene_version "3"; transcript_id "ENSRNOT00000133317"; transcript_version "1"; exon_number "9"; gene_name "Asxl1"; gene_source "ensembl"; gene_biotype "protein_coding"; transcript_name "Asxl1-204"; transcript_source "ensembl"; transcript_biotype "protein_coding"; protein_id "ENSRNOP00000104885"; protein_version "1";
3	ensembl	exon	162334411	162334516	0	+	.	gene_id "ENSRNOG00000061603"; gene_version "3"; transcript_id "ENSRNOT00000153532"; transcript_version "1"; exon_number "10"; gene_name "Asxl1"; gene_source "ensembl"; gene_biotype "protein_coding"; transcript_name "Asxl1-205"; transcript_source "ensembl"; transcript_biotype "protein_coding"; exon_id "ENSRNOE00000572360"; exon_version "1";
3	ensembl	CDS	162334411	162334516	0	+	2	gene_id "ENSRNOG00000061603"; gene_version "3"; transcript_id "ENSRNOT00000153532"; transcript_version "1"; exon_number "10"; gene_name "Asxl1"; gene_source "ensembl"; gene_biotype "protein_coding"; transcript_name "Asxl1-205"; transcript_source "ensembl"; transcript_biotype "protein_coding"; protein_id "ENSRNOP00000107143"; protein_version "1";
3	ensembl	exon	162334411	162334516	0	+	.	gene_id "ENSRNOG00000061603"; gene_version "3"; transcript_id "ENSRNOT00000172315"; transcript_version "1"; exon_number "10"; gene_name "Asxl1"; gene_source "ensembl"; gene_biotype "protein_coding"; transcript_name "Asxl1-206"; transcript_source "ensembl"; transcript_biotype "protein_coding"; exon_id "ENSRNOE00000572360"; exon_version "1";
3	ensembl	CDS	162334411	162334516	0	+	2	gene_id "ENSRNOG00000061603"; gene_version "3"; transcript_id "ENSRNOT00000172315"; transcript_version "1"; exon_number "10"; gene_name "Asxl1"; gene_source "ensembl"; gene_biotype "protein_coding"; transcript_name "Asxl1-206"; transcript_source "ensembl"; transcript_biotype "protein_coding"; protein_id "ENSRNOP00000101847"; protein_version "1";
3	ensembl	exon	162334411	162334516	0	+	.	gene_id "ENSRNOG00000061603"; gene_version "3"; transcript_id "ENSRNOT00000130714"; transcript_version "1"; exon_number "10"; gene_name "Asxl1"; gene_source "ensembl"; gene_biotype "protein_coding"; transcript_name "Asxl1-203"; transcript_source "ensembl"; transcript_biotype "protein_coding"; exon_id "ENSRNOE00000572360"; exon_version "1";
3	ensembl	CDS	162334411	162334516	0	+	2	gene_id "ENSRNOG00000061603"; gene_version "3"; transcript_id "ENSRNOT00000130714"; transcript_version "1"; exon_number "10"; gene_name "Asxl1"; gene_source "ensembl"; gene_biotype "protein_coding"; transcript_name "Asxl1-203"; transcript_source "ensembl"; transcript_biotype "protein_coding"; protein_id "ENSRNOP00000099547"; protein_version "1";
3	ensembl	exon	162334411	162334516	0	+	.	gene_id "ENSRNOG00000061603"; gene_version "3"; transcript_id "ENSRNOT00000103739"; transcript_version "2"; exon_number "11"; gene_name "Asxl1"; gene_source "ensembl"; gene_biotype "protein_coding"; transcript_name "Asxl1-202"; transcript_source "ensembl"; transcript_biotype "protein_coding"; exon_id "ENSRNOE00000572360"; exon_version "1"; tag "Ensembl_canonical";
3	ensembl	CDS	162334411	162334516	0	+	2	gene_id "ENSRNOG00000061603"; gene_version "3"; transcript_id "ENSRNOT00000103739"; transcript_version "2"; exon_number "11"; gene_name "Asxl1"; gene_source "ensembl"; gene_biotype "protein_coding"; transcript_name "Asxl1-202"; transcript_source "ensembl"; transcript_biotype "protein_coding"; protein_id "ENSRNOP00000094902"; protein_version "2"; tag "Ensembl_canonical";
3	ENSEMBL114_rn	exon	162334411	162334516	0.105129567146747	+	.	gene_id "ENSRNOG00000061603"; transcript_id "ENSRNOG00000061603_tx_10"; exon_id "3_162334411_162334516_+"; exonnum "16"; txlen "7467";
3	ENSEMBL114_rn	exon	162334411	162334516	7.26751059094793	+	.	gene_id "ENSRNOG00000061603"; transcript_id "ENSRNOG00000061603_tx_3"; exon_id "3_162334411_162334516_+"; exonnum "11"; txlen "7022";
3	ENSEMBL114_rn	exon	162334411	162334516	0.981383086294133	+	.	gene_id "ENSRNOG00000061603"; transcript_id "ENSRNOG00000061603_tx_7"; exon_id "3_162334411_162334516_+"; exonnum "10"; txlen "6729";
3	ensembl	exon	162335177	162335801	0	+	.	gene_id "ENSRNOG00000061603"; gene_version "3"; transcript_id "ENSRNOT00000091808"; transcript_version "3"; exon_number "10"; gene_name "Asxl1"; gene_source "ensembl"; gene_biotype "protein_coding"; transcript_name "Asxl1-201"; transcript_source "ensembl"; transcript_biotype "protein_coding"; exon_id "ENSRNOE00000574367"; exon_version "2";
3	ensembl	CDS	162335177	162335801	0	+	1	gene_id "ENSRNOG00000061603"; gene_version "3"; transcript_id "ENSRNOT00000091808"; transcript_version "3"; exon_number "10"; gene_name "Asxl1"; gene_source "ensembl"; gene_biotype "protein_coding"; transcript_name "Asxl1-201"; transcript_source "ensembl"; transcript_biotype "protein_coding"; protein_id "ENSRNOP00000068945"; protein_version "2";
3	ensembl	exon	162335177	162335801	0	+	.	gene_id "ENSRNOG00000061603"; gene_version "3"; transcript_id "ENSRNOT00000133317"; transcript_version "1"; exon_number "10"; gene_name "Asxl1"; gene_source "ensembl"; gene_biotype "protein_coding"; transcript_name "Asxl1-204"; transcript_source "ensembl"; transcript_biotype "protein_coding"; exon_id "ENSRNOE00000574367"; exon_version "2";
3	ensembl	CDS	162335177	162335801	0	+	1	gene_id "ENSRNOG00000061603"; gene_version "3"; transcript_id "ENSRNOT00000133317"; transcript_version "1"; exon_number "10"; gene_name "Asxl1"; gene_source "ensembl"; gene_biotype "protein_coding"; transcript_name "Asxl1-204"; transcript_source "ensembl"; transcript_biotype "protein_coding"; protein_id "ENSRNOP00000104885"; protein_version "1";
3	ensembl	exon	162335177	162335801	0	+	.	gene_id "ENSRNOG00000061603"; gene_version "3"; transcript_id "ENSRNOT00000153532"; transcript_version "1"; exon_number "11"; gene_name "Asxl1"; gene_source "ensembl"; gene_biotype "protein_coding"; transcript_name "Asxl1-205"; transcript_source "ensembl"; transcript_biotype "protein_coding"; exon_id "ENSRNOE00000574367"; exon_version "2";
3	ensembl	CDS	162335177	162335801	0	+	1	gene_id "ENSRNOG00000061603"; gene_version "3"; transcript_id "ENSRNOT00000153532"; transcript_version "1"; exon_number "11"; gene_name "Asxl1"; gene_source "ensembl"; gene_biotype "protein_coding"; transcript_name "Asxl1-205"; transcript_source "ensembl"; transcript_biotype "protein_coding"; protein_id "ENSRNOP00000107143"; protein_version "1";
3	ensembl	exon	162335177	162335801	0	+	.	gene_id "ENSRNOG00000061603"; gene_version "3"; transcript_id "ENSRNOT00000172315"; transcript_version "1"; exon_number "11"; gene_name "Asxl1"; gene_source "ensembl"; gene_biotype "protein_coding"; transcript_name "Asxl1-206"; transcript_source "ensembl"; transcript_biotype "protein_coding"; exon_id "ENSRNOE00000574367"; exon_version "2";
3	ensembl	CDS	162335177	162335801	0	+	1	gene_id "ENSRNOG00000061603"; gene_version "3"; transcript_id "ENSRNOT00000172315"; transcript_version "1"; exon_number "11"; gene_name "Asxl1"; gene_source "ensembl"; gene_biotype "protein_coding"; transcript_name "Asxl1-206"; transcript_source "ensembl"; transcript_biotype "protein_coding"; protein_id "ENSRNOP00000101847"; protein_version "1";
3	ensembl	exon	162335177	162335801	0	+	.	gene_id "ENSRNOG00000061603"; gene_version "3"; transcript_id "ENSRNOT00000130714"; transcript_version "1"; exon_number "11"; gene_name "Asxl1"; gene_source "ensembl"; gene_biotype "protein_coding"; transcript_name "Asxl1-203"; transcript_source "ensembl"; transcript_biotype "protein_coding"; exon_id "ENSRNOE00000574367"; exon_version "2";
3	ensembl	CDS	162335177	162335801	0	+	1	gene_id "ENSRNOG00000061603"; gene_version "3"; transcript_id "ENSRNOT00000130714"; transcript_version "1"; exon_number "11"; gene_name "Asxl1"; gene_source "ensembl"; gene_biotype "protein_coding"; transcript_name "Asxl1-203"; transcript_source "ensembl"; transcript_biotype "protein_coding"; protein_id "ENSRNOP00000099547"; protein_version "1";
3	ensembl	exon	162335177	162335801	0	+	.	gene_id "ENSRNOG00000061603"; gene_version "3"; transcript_id "ENSRNOT00000103739"; transcript_version "2"; exon_number "12"; gene_name "Asxl1"; gene_source "ensembl"; gene_biotype "protein_coding"; transcript_name "Asxl1-202"; transcript_source "ensembl"; transcript_biotype "protein_coding"; exon_id "ENSRNOE00000574367"; exon_version "2"; tag "Ensembl_canonical";
3	ensembl	CDS	162335177	162335801	0	+	1	gene_id "ENSRNOG00000061603"; gene_version "3"; transcript_id "ENSRNOT00000103739"; transcript_version "2"; exon_number "12"; gene_name "Asxl1"; gene_source "ensembl"; gene_biotype "protein_coding"; transcript_name "Asxl1-202"; transcript_source "ensembl"; transcript_biotype "protein_coding"; protein_id "ENSRNOP00000094902"; protein_version "2"; tag "Ensembl_canonical";
3	ENSEMBL114_rn	exon	162335177	162335801	0.105129567146747	+	.	gene_id "ENSRNOG00000061603"; transcript_id "ENSRNOG00000061603_tx_10"; exon_id "3_162335177_162335801_+"; exonnum "17"; txlen "7467";
3	ENSEMBL114_rn	exon	162335177	162335801	7.26751059094793	+	.	gene_id "ENSRNOG00000061603"; transcript_id "ENSRNOG00000061603_tx_3"; exon_id "3_162335177_162335801_+"; exonnum "12"; txlen "7022";
3	ENSEMBL114_rn	exon	162335177	162335801	0.981383086294133	+	.	gene_id "ENSRNOG00000061603"; transcript_id "ENSRNOG00000061603_tx_7"; exon_id "3_162335177_162335801_+"; exonnum "11"; txlen "6729";
3	ensembl	CDS	162336965	162339835	0	+	0	gene_id "ENSRNOG00000061603"; gene_version "3"; transcript_id "ENSRNOT00000091808"; transcript_version "3"; exon_number "11"; gene_name "Asxl1"; gene_source "ensembl"; gene_biotype "protein_coding"; transcript_name "Asxl1-201"; transcript_source "ensembl"; transcript_biotype "protein_coding"; protein_id "ENSRNOP00000068945"; protein_version "2";
3	ensembl	CDS	162336965	162339835	0	+	0	gene_id "ENSRNOG00000061603"; gene_version "3"; transcript_id "ENSRNOT00000133317"; transcript_version "1"; exon_number "11"; gene_name "Asxl1"; gene_source "ensembl"; gene_biotype "protein_coding"; transcript_name "Asxl1-204"; transcript_source "ensembl"; transcript_biotype "protein_coding"; protein_id "ENSRNOP00000104885"; protein_version "1";
3	ensembl	CDS	162336965	162339835	0	+	0	gene_id "ENSRNOG00000061603"; gene_version "3"; transcript_id "ENSRNOT00000153532"; transcript_version "1"; exon_number "12"; gene_name "Asxl1"; gene_source "ensembl"; gene_biotype "protein_coding"; transcript_name "Asxl1-205"; transcript_source "ensembl"; transcript_biotype "protein_coding"; protein_id "ENSRNOP00000107143"; protein_version "1";
3	ensembl	CDS	162336965	162339835	0	+	0	gene_id "ENSRNOG00000061603"; gene_version "3"; transcript_id "ENSRNOT00000172315"; transcript_version "1"; exon_number "12"; gene_name "Asxl1"; gene_source "ensembl"; gene_biotype "protein_coding"; transcript_name "Asxl1-206"; transcript_source "ensembl"; transcript_biotype "protein_coding"; protein_id "ENSRNOP00000101847"; protein_version "1";
3	ensembl	CDS	162336965	162339835	0	+	0	gene_id "ENSRNOG00000061603"; gene_version "3"; transcript_id "ENSRNOT00000130714"; transcript_version "1"; exon_number "12"; gene_name "Asxl1"; gene_source "ensembl"; gene_biotype "protein_coding"; transcript_name "Asxl1-203"; transcript_source "ensembl"; transcript_biotype "protein_coding"; protein_id "ENSRNOP00000099547"; protein_version "1";
3	ensembl	CDS	162336965	162339835	0	+	0	gene_id "ENSRNOG00000061603"; gene_version "3"; transcript_id "ENSRNOT00000103739"; transcript_version "2"; exon_number "13"; gene_name "Asxl1"; gene_source "ensembl"; gene_biotype "protein_coding"; transcript_name "Asxl1-202"; transcript_source "ensembl"; transcript_biotype "protein_coding"; protein_id "ENSRNOP00000094902"; protein_version "2"; tag "Ensembl_canonical";
3	ensembl	exon	162336965	162341741	0	+	.	gene_id "ENSRNOG00000061603"; gene_version "3"; transcript_id "ENSRNOT00000172315"; transcript_version "1"; exon_number "12"; gene_name "Asxl1"; gene_source "ensembl"; gene_biotype "protein_coding"; transcript_name "Asxl1-206"; transcript_source "ensembl"; transcript_biotype "protein_coding"; exon_id "ENSRNOE00000803278"; exon_version "1";
3	ensembl	exon	162336965	162341741	0	+	.	gene_id "ENSRNOG00000061603"; gene_version "3"; transcript_id "ENSRNOT00000130714"; transcript_version "1"; exon_number "12"; gene_name "Asxl1"; gene_source "ensembl"; gene_biotype "protein_coding"; transcript_name "Asxl1-203"; transcript_source "ensembl"; transcript_biotype "protein_coding"; exon_id "ENSRNOE00000803278"; exon_version "1";
3	ENSEMBL114_rn	exon	162336965	162341741	0.105129567146747	+	.	gene_id "ENSRNOG00000061603"; transcript_id "ENSRNOG00000061603_tx_10"; exon_id "3_162336965_162341741_+"; exonnum "18"; txlen "7467";
3	ENSEMBL114_rn	exon	162336965	162341741	7.26751059094793	+	.	gene_id "ENSRNOG00000061603"; transcript_id "ENSRNOG00000061603_tx_3"; exon_id "3_162336965_162341741_+"; exonnum "13"; txlen "7022";
3	ENSEMBL114_rn	exon	162336965	162341741	0.981383086294133	+	.	gene_id "ENSRNOG00000061603"; transcript_id "ENSRNOG00000061603_tx_7"; exon_id "3_162336965_162341741_+"; exonnum "12"; txlen "6729";
3	ensembl	exon	162336965	162341742	0	+	.	gene_id "ENSRNOG00000061603"; gene_version "3"; transcript_id "ENSRNOT00000091808"; transcript_version "3"; exon_number "11"; gene_name "Asxl1"; gene_source "ensembl"; gene_biotype "protein_coding"; transcript_name "Asxl1-201"; transcript_source "ensembl"; transcript_biotype "protein_coding"; exon_id "ENSRNOE00000553957"; exon_version "3";
3	ensembl	exon	162336965	162341742	0	+	.	gene_id "ENSRNOG00000061603"; gene_version "3"; transcript_id "ENSRNOT00000133317"; transcript_version "1"; exon_number "11"; gene_name "Asxl1"; gene_source "ensembl"; gene_biotype "protein_coding"; transcript_name "Asxl1-204"; transcript_source "ensembl"; transcript_biotype "protein_coding"; exon_id "ENSRNOE00000553957"; exon_version "3";
3	ensembl	exon	162336965	162341742	0	+	.	gene_id "ENSRNOG00000061603"; gene_version "3"; transcript_id "ENSRNOT00000153532"; transcript_version "1"; exon_number "12"; gene_name "Asxl1"; gene_source "ensembl"; gene_biotype "protein_coding"; transcript_name "Asxl1-205"; transcript_source "ensembl"; transcript_biotype "protein_coding"; exon_id "ENSRNOE00000553957"; exon_version "3";
3	ensembl	exon	162336965	162341742	0	+	.	gene_id "ENSRNOG00000061603"; gene_version "3"; transcript_id "ENSRNOT00000103739"; transcript_version "2"; exon_number "13"; gene_name "Asxl1"; gene_source "ensembl"; gene_biotype "protein_coding"; transcript_name "Asxl1-202"; transcript_source "ensembl"; transcript_biotype "protein_coding"; exon_id "ENSRNOE00000553957"; exon_version "3"; tag "Ensembl_canonical";
3	ensembl	stop_codon	162339836	162339838	0	+	0	gene_id "ENSRNOG00000061603"; gene_version "3"; transcript_id "ENSRNOT00000091808"; transcript_version "3"; exon_number "11"; gene_name "Asxl1"; gene_source "ensembl"; gene_biotype "protein_coding"; transcript_name "Asxl1-201"; transcript_source "ensembl"; transcript_biotype "protein_coding";
3	ensembl	stop_codon	162339836	162339838	0	+	0	gene_id "ENSRNOG00000061603"; gene_version "3"; transcript_id "ENSRNOT00000133317"; transcript_version "1"; exon_number "11"; gene_name "Asxl1"; gene_source "ensembl"; gene_biotype "protein_coding"; transcript_name "Asxl1-204"; transcript_source "ensembl"; transcript_biotype "protein_coding";
3	ensembl	stop_codon	162339836	162339838	0	+	0	gene_id "ENSRNOG00000061603"; gene_version "3"; transcript_id "ENSRNOT00000153532"; transcript_version "1"; exon_number "12"; gene_name "Asxl1"; gene_source "ensembl"; gene_biotype "protein_coding"; transcript_name "Asxl1-205"; transcript_source "ensembl"; transcript_biotype "protein_coding";
3	ensembl	stop_codon	162339836	162339838	0	+	0	gene_id "ENSRNOG00000061603"; gene_version "3"; transcript_id "ENSRNOT00000172315"; transcript_version "1"; exon_number "12"; gene_name "Asxl1"; gene_source "ensembl"; gene_biotype "protein_coding"; transcript_name "Asxl1-206"; transcript_source "ensembl"; transcript_biotype "protein_coding";
3	ensembl	stop_codon	162339836	162339838	0	+	0	gene_id "ENSRNOG00000061603"; gene_version "3"; transcript_id "ENSRNOT00000130714"; transcript_version "1"; exon_number "12"; gene_name "Asxl1"; gene_source "ensembl"; gene_biotype "protein_coding"; transcript_name "Asxl1-203"; transcript_source "ensembl"; transcript_biotype "protein_coding";
3	ensembl	stop_codon	162339836	162339838	0	+	0	gene_id "ENSRNOG00000061603"; gene_version "3"; transcript_id "ENSRNOT00000103739"; transcript_version "2"; exon_number "13"; gene_name "Asxl1"; gene_source "ensembl"; gene_biotype "protein_coding"; transcript_name "Asxl1-202"; transcript_source "ensembl"; transcript_biotype "protein_coding"; tag "Ensembl_canonical";
3	ensembl	three_prime_utr	162339839	162341741	0	+	.	gene_id "ENSRNOG00000061603"; gene_version "3"; transcript_id "ENSRNOT00000172315"; transcript_version "1"; gene_name "Asxl1"; gene_source "ensembl"; gene_biotype "protein_coding"; transcript_name "Asxl1-206"; transcript_source "ensembl"; transcript_biotype "protein_coding";
3	ensembl	three_prime_utr	162339839	162341741	0	+	.	gene_id "ENSRNOG00000061603"; gene_version "3"; transcript_id "ENSRNOT00000130714"; transcript_version "1"; gene_name "Asxl1"; gene_source "ensembl"; gene_biotype "protein_coding"; transcript_name "Asxl1-203"; transcript_source "ensembl"; transcript_biotype "protein_coding";
3	ensembl	three_prime_utr	162339839	162341742	0	+	.	gene_id "ENSRNOG00000061603"; gene_version "3"; transcript_id "ENSRNOT00000091808"; transcript_version "3"; gene_name "Asxl1"; gene_source "ensembl"; gene_biotype "protein_coding"; transcript_name "Asxl1-201"; transcript_source "ensembl"; transcript_biotype "protein_coding";
3	ensembl	three_prime_utr	162339839	162341742	0	+	.	gene_id "ENSRNOG00000061603"; gene_version "3"; transcript_id "ENSRNOT00000133317"; transcript_version "1"; gene_name "Asxl1"; gene_source "ensembl"; gene_biotype "protein_coding"; transcript_name "Asxl1-204"; transcript_source "ensembl"; transcript_biotype "protein_coding";
3	ensembl	three_prime_utr	162339839	162341742	0	+	.	gene_id "ENSRNOG00000061603"; gene_version "3"; transcript_id "ENSRNOT00000153532"; transcript_version "1"; gene_name "Asxl1"; gene_source "ensembl"; gene_biotype "protein_coding"; transcript_name "Asxl1-205"; transcript_source "ensembl"; transcript_biotype "protein_coding";
3	ensembl	three_prime_utr	162339839	162341742	0	+	.	gene_id "ENSRNOG00000061603"; gene_version "3"; transcript_id "ENSRNOT00000103739"; transcript_version "2"; gene_name "Asxl1"; gene_source "ensembl"; gene_biotype "protein_coding"; transcript_name "Asxl1-202"; transcript_source "ensembl"; transcript_biotype "protein_coding"; tag "Ensembl_canonical";
3	sraer114_es	exon	162342938	162343124	0.419363931834164	+	.	gene_id "sraer114_gene_4130"; transcript_id "sraer114_gene_4130_tx_1"; exon_id "3_162342938_162343124_+"; exonnum "1"; txlen "1402";
3	sraer114_es	exon	162342938	162343124	0.335966628696161	+	.	gene_id "sraer114_gene_4130"; transcript_id "sraer114_gene_4130_tx_2"; exon_id "3_162342938_162343124_+"; exonnum "1"; txlen "1432";
3	sraer114_es	exon	162342938	162343124	0.0343788410399902	+	.	gene_id "sraer114_gene_4130"; transcript_id "sraer114_gene_4130_tx_3"; exon_id "3_162342938_162343124_+"; exonnum "1"; txlen "1524";
3	sraer114_es	exon	162342938	162343124	0.0300810429960044	+	.	gene_id "sraer114_gene_4130"; transcript_id "sraer114_gene_4130_tx_4"; exon_id "3_162342938_162343124_+"; exonnum "1"; txlen "1613";
3	sraer114_es	exon	162342938	162343124	0.0188760695241843	+	.	gene_id "sraer114_gene_4130"; transcript_id "sraer114_gene_4130_tx_5"; exon_id "3_162342938_162343124_+"; exonnum "1"; txlen "1494";
3	sraer114_es	exon	162342938	162343124	0.0188760695241843	+	.	gene_id "sraer114_gene_4130"; transcript_id "sraer114_gene_4130_tx_6"; exon_id "3_162342938_162343124_+"; exonnum "1"; txlen "1583";
3	sraer114_mid	exon	162343857	162343989	0.335966628696161	+	.	gene_id "sraer114_gene_4130"; transcript_id "sraer114_gene_4130_tx_2"; exon_id "3_162343857_162343989_+"; exonnum "2"; txlen "1432";
3	sraer114_mid	exon	162343857	162343989	0.0343788410399902	+	.	gene_id "sraer114_gene_4130"; transcript_id "sraer114_gene_4130_tx_3"; exon_id "3_162343857_162343989_+"; exonnum "2"; txlen "1524";
3	sraer114_mid	exon	162343857	162343989	0.0300810429960044	+	.	gene_id "sraer114_gene_4130"; transcript_id "sraer114_gene_4130_tx_4"; exon_id "3_162343857_162343989_+"; exonnum "2"; txlen "1613";
3	sraer114_mid	exon	162343887	162343989	0.419363931834164	+	.	gene_id "sraer114_gene_4130"; transcript_id "sraer114_gene_4130_tx_1"; exon_id "3_162343887_162343989_+"; exonnum "2"; txlen "1402";
3	sraer114_mid	exon	162343887	162343989	0.0188760695241843	+	.	gene_id "sraer114_gene_4130"; transcript_id "sraer114_gene_4130_tx_5"; exon_id "3_162343887_162343989_+"; exonnum "2"; txlen "1494";
3	sraer114_mid	exon	162343887	162343989	0.0188760695241843	+	.	gene_id "sraer114_gene_4130"; transcript_id "sraer114_gene_4130_tx_6"; exon_id "3_162343887_162343989_+"; exonnum "2"; txlen "1583";
3	sraer114_mid	exon	162348040	162348131	0.0343788410399902	+	.	gene_id "sraer114_gene_4130"; transcript_id "sraer114_gene_4130_tx_3"; exon_id "3_162348040_162348131_+"; exonnum "3"; txlen "1524";
3	sraer114_mid	exon	162348040	162348131	0.0300810429960044	+	.	gene_id "sraer114_gene_4130"; transcript_id "sraer114_gene_4130_tx_4"; exon_id "3_162348040_162348131_+"; exonnum "3"; txlen "1613";
3	sraer114_mid	exon	162348040	162348131	0.0188760695241843	+	.	gene_id "sraer114_gene_4130"; transcript_id "sraer114_gene_4130_tx_5"; exon_id "3_162348040_162348131_+"; exonnum "3"; txlen "1494";
3	sraer114_mid	exon	162348040	162348131	0.0188760695241843	+	.	gene_id "sraer114_gene_4130"; transcript_id "sraer114_gene_4130_tx_6"; exon_id "3_162348040_162348131_+"; exonnum "3"; txlen "1583";
3	sraer114_mid	exon	162348374	162348462	0.0300810429960044	+	.	gene_id "sraer114_gene_4130"; transcript_id "sraer114_gene_4130_tx_4"; exon_id "3_162348374_162348462_+"; exonnum "4"; txlen "1613";
3	sraer114_mid	exon	162348374	162348462	0.0188760695241843	+	.	gene_id "sraer114_gene_4130"; transcript_id "sraer114_gene_4130_tx_6"; exon_id "3_162348374_162348462_+"; exonnum "4"; txlen "1583";
3	sraer114_mid	exon	162349612	162349804	0.419363931834164	+	.	gene_id "sraer114_gene_4130"; transcript_id "sraer114_gene_4130_tx_1"; exon_id "3_162349612_162349804_+"; exonnum "3"; txlen "1402";
3	sraer114_mid	exon	162349612	162349804	0.335966628696161	+	.	gene_id "sraer114_gene_4130"; transcript_id "sraer114_gene_4130_tx_2"; exon_id "3_162349612_162349804_+"; exonnum "3"; txlen "1432";
3	sraer114_mid	exon	162349612	162349804	0.0343788410399902	+	.	gene_id "sraer114_gene_4130"; transcript_id "sraer114_gene_4130_tx_3"; exon_id "3_162349612_162349804_+"; exonnum "4"; txlen "1524";
3	sraer114_mid	exon	162349612	162349804	0.0300810429960044	+	.	gene_id "sraer114_gene_4130"; transcript_id "sraer114_gene_4130_tx_4"; exon_id "3_162349612_162349804_+"; exonnum "5"; txlen "1613";
3	sraer114_mid	exon	162349612	162349804	0.0188760695241843	+	.	gene_id "sraer114_gene_4130"; transcript_id "sraer114_gene_4130_tx_5"; exon_id "3_162349612_162349804_+"; exonnum "4"; txlen "1494";
3	sraer114_mid	exon	162349612	162349804	0.0188760695241843	+	.	gene_id "sraer114_gene_4130"; transcript_id "sraer114_gene_4130_tx_6"; exon_id "3_162349612_162349804_+"; exonnum "5"; txlen "1583";
3	sraer114_ss	exon	162350329	162351247	0.419363931834164	+	.	gene_id "sraer114_gene_4130"; transcript_id "sraer114_gene_4130_tx_1"; exon_id "3_162350329_162351247_+"; exonnum "4"; txlen "1402";
3	sraer114_ss	exon	162350329	162351247	0.335966628696161	+	.	gene_id "sraer114_gene_4130"; transcript_id "sraer114_gene_4130_tx_2"; exon_id "3_162350329_162351247_+"; exonnum "4"; txlen "1432";
3	sraer114_ss	exon	162350329	162351247	0.0343788410399902	+	.	gene_id "sraer114_gene_4130"; transcript_id "sraer114_gene_4130_tx_3"; exon_id "3_162350329_162351247_+"; exonnum "5"; txlen "1524";
3	sraer114_ss	exon	162350329	162351247	0.0300810429960044	+	.	gene_id "sraer114_gene_4130"; transcript_id "sraer114_gene_4130_tx_4"; exon_id "3_162350329_162351247_+"; exonnum "6"; txlen "1613";
3	sraer114_ss	exon	162350329	162351247	0.0188760695241843	+	.	gene_id "sraer114_gene_4130"; transcript_id "sraer114_gene_4130_tx_5"; exon_id "3_162350329_162351247_+"; exonnum "5"; txlen "1494";
3	sraer114_ss	exon	162350329	162351247	0.0188760695241843	+	.	gene_id "sraer114_gene_4130"; transcript_id "sraer114_gene_4130_tx_6"; exon_id "3_162350329_162351247_+"; exonnum "6"; txlen "1583";
3	sraer114_es	exon	162385434	162385765	0.0499338889087545	+	.	gene_id "sraer114_gene_25353"; transcript_id "sraer114_gene_25353_tx_2"; exon_id "3_162385434_162385765_+"; exonnum "1"; txlen "528";
3	sraer114_mid	exon	162387711	162387839	0.0499338889087545	+	.	gene_id "sraer114_gene_25353"; transcript_id "sraer114_gene_25353_tx_2"; exon_id "3_162387711_162387839_+"; exonnum "2"; txlen "528";
3	sraer114_mid	exon	162401969	162402035	0.0499338889087545	+	.	gene_id "sraer114_gene_25353"; transcript_id "sraer114_gene_25353_tx_2"; exon_id "3_162401969_162402035_+"; exonnum "3"; txlen "528";
3	sraer114_es	exon	162403086	162403194	0.0748478002302958	+	.	gene_id "sraer114_gene_25353"; transcript_id "sraer114_gene_25353_tx_1"; exon_id "3_162403086_162403194_+"; exonnum "1"; txlen "510";
3	sraer114_ss	exon	162403731	162404131	0.0748478002302958	+	.	gene_id "sraer114_gene_25353"; transcript_id "sraer114_gene_25353_tx_1"; exon_id "3_162403731_162404131_+"; exonnum "2"; txlen "510";
3	ensembl	exon	162527852	162529228	0	+	.	gene_id "ENSRNOG00000069926"; gene_version "2"; transcript_id "ENSRNOT00000099501"; transcript_version "2"; exon_number "1"; gene_name "LOC120101758"; gene_source "ensembl"; gene_biotype "lncRNA"; transcript_name "LOC120101758-201"; transcript_source "ensembl"; transcript_biotype "lncRNA"; exon_id "ENSRNOE00000700823"; exon_version "1";
3	ensembl	exon	162527852	162529228	0	+	.	gene_id "ENSRNOG00000069926"; gene_version "2"; transcript_id "ENSRNOT00000144252"; transcript_version "1"; exon_number "1"; gene_name "LOC120101758"; gene_source "ensembl"; gene_biotype "lncRNA"; transcript_name "LOC120101758-202"; transcript_source "ensembl"; transcript_biotype "lncRNA"; exon_id "ENSRNOE00000700823"; exon_version "1";
3	ensembl	transcript	162527852	162530521	0	+	.	gene_id "ENSRNOG00000069926"; gene_version "2"; transcript_id "ENSRNOT00000144252"; transcript_version "1"; gene_name "LOC120101758"; gene_source "ensembl"; gene_biotype "lncRNA"; transcript_name "LOC120101758-202"; transcript_source "ensembl"; transcript_biotype "lncRNA";
3	ensembl	transcript	162527852	162542971	0	+	.	gene_id "ENSRNOG00000069926"; gene_version "2"; transcript_id "ENSRNOT00000099501"; transcript_version "2"; gene_name "LOC120101758"; gene_source "ensembl"; gene_biotype "lncRNA"; transcript_name "LOC120101758-201"; transcript_source "ensembl"; transcript_biotype "lncRNA";
3	ensembl	gene	162527852	162543779	0	+	.	gene_id "ENSRNOG00000069926"; gene_version "2"; gene_name "LOC120101758"; gene_source "ensembl"; gene_biotype "lncRNA";
3	ensembl	exon	162529468	162530521	0	+	.	gene_id "ENSRNOG00000069926"; gene_version "2"; transcript_id "ENSRNOT00000144252"; transcript_version "1"; exon_number "2"; gene_name "LOC120101758"; gene_source "ensembl"; gene_biotype "lncRNA"; transcript_name "LOC120101758-202"; transcript_source "ensembl"; transcript_biotype "lncRNA"; exon_id "ENSRNOE00000738183"; exon_version "1";
3	ensembl	exon	162535793	162536939	0	+	.	gene_id "ENSRNOG00000069926"; gene_version "2"; transcript_id "ENSRNOT00000161462"; transcript_version "1"; exon_number "1"; gene_name "LOC120101758"; gene_source "ensembl"; gene_biotype "lncRNA"; transcript_name "LOC120101758-203"; transcript_source "ensembl"; transcript_biotype "lncRNA"; exon_id "ENSRNOE00000675010"; exon_version "1"; tag "Ensembl_canonical";
3	ensembl	transcript	162535793	162543779	0	+	.	gene_id "ENSRNOG00000069926"; gene_version "2"; transcript_id "ENSRNOT00000161462"; transcript_version "1"; gene_name "LOC120101758"; gene_source "ensembl"; gene_biotype "lncRNA"; transcript_name "LOC120101758-203"; transcript_source "ensembl"; transcript_biotype "lncRNA"; tag "Ensembl_canonical";
3	ensembl	exon	162537177	162537643	0	+	.	gene_id "ENSRNOG00000069926"; gene_version "2"; transcript_id "ENSRNOT00000168103"; transcript_version "1"; exon_number "1"; gene_name "LOC120101758"; gene_source "ensembl"; gene_biotype "lncRNA"; transcript_name "LOC120101758-204"; transcript_source "ensembl"; transcript_biotype "lncRNA"; exon_id "ENSRNOE00000745004"; exon_version "1";
3	ensembl	transcript	162537177	162543779	0	+	.	gene_id "ENSRNOG00000069926"; gene_version "2"; transcript_id "ENSRNOT00000168103"; transcript_version "1"; gene_name "LOC120101758"; gene_source "ensembl"; gene_biotype "lncRNA"; transcript_name "LOC120101758-204"; transcript_source "ensembl"; transcript_biotype "lncRNA";
3	ensembl	exon	162540895	162542971	0	+	.	gene_id "ENSRNOG00000069926"; gene_version "2"; transcript_id "ENSRNOT00000099501"; transcript_version "2"; exon_number "2"; gene_name "LOC120101758"; gene_source "ensembl"; gene_biotype "lncRNA"; transcript_name "LOC120101758-201"; transcript_source "ensembl"; transcript_biotype "lncRNA"; exon_id "ENSRNOE00000615487"; exon_version "2";
3	ensembl	exon	162540895	162543779	0	+	.	gene_id "ENSRNOG00000069926"; gene_version "2"; transcript_id "ENSRNOT00000161462"; transcript_version "1"; exon_number "2"; gene_name "LOC120101758"; gene_source "ensembl"; gene_biotype "lncRNA"; transcript_name "LOC120101758-203"; transcript_source "ensembl"; transcript_biotype "lncRNA"; exon_id "ENSRNOE00000818891"; exon_version "1"; tag "Ensembl_canonical";
3	ensembl	exon	162542972	162543779	0	+	.	gene_id "ENSRNOG00000069926"; gene_version "2"; transcript_id "ENSRNOT00000168103"; transcript_version "1"; exon_number "2"; gene_name "LOC120101758"; gene_source "ensembl"; gene_biotype "lncRNA"; transcript_name "LOC120101758-204"; transcript_source "ensembl"; transcript_biotype "lncRNA"; exon_id "ENSRNOE00000672365"; exon_version "1";
3	sraer114_es	exon	162590788	162591067	90.6113489532259	+	.	gene_id "ENSRNOG00000010625"; transcript_id "ENSRNOG00000010625_tx_1"; exon_id "3_162590788_162591067_+"; exonnum "1"; txlen "4114";
3	sraer114_es	exon	162590788	162591067	0.0893941904197807	+	.	gene_id "ENSRNOG00000010625"; transcript_id "ENSRNOG00000010625_tx_10"; exon_id "3_162590788_162591067_+"; exonnum "1"; txlen "4495";
3	sraer114_es	exon	162590788	162591067	77.7972294001226	+	.	gene_id "ENSRNOG00000010625"; transcript_id "ENSRNOG00000010625_tx_2"; exon_id "3_162590788_162591067_+"; exonnum "1"; txlen "4174";
3	sraer114_es	exon	162590788	162591067	23.7487487506636	+	.	gene_id "ENSRNOG00000010625"; transcript_id "ENSRNOG00000010625_tx_3"; exon_id "3_162590788_162591067_+"; exonnum "1"; txlen "3925";
3	sraer114_es	exon	162590788	162591067	5.05349080989183	+	.	gene_id "ENSRNOG00000010625"; transcript_id "ENSRNOG00000010625_tx_4"; exon_id "3_162590788_162591067_+"; exonnum "1"; txlen "3985";
3	sraer114_es	exon	162590788	162591067	2.09422229157892	+	.	gene_id "ENSRNOG00000010625"; transcript_id "ENSRNOG00000010625_tx_5"; exon_id "3_162590788_162591067_+"; exonnum "1"; txlen "3539";
3	sraer114_es	exon	162590788	162591067	1.56687639081661	+	.	gene_id "ENSRNOG00000010625"; transcript_id "ENSRNOG00000010625_tx_6"; exon_id "3_162590788_162591067_+"; exonnum "1"; txlen "3863";
3	sraer114_es	exon	162590788	162591067	1.36210572610417	+	.	gene_id "ENSRNOG00000010625"; transcript_id "ENSRNOG00000010625_tx_7"; exon_id "3_162590788_162591067_+"; exonnum "1"; txlen "4052";
3	sraer114_es	exon	162590788	162591067	0.867637590015536	+	.	gene_id "ENSRNOG00000010625"; transcript_id "ENSRNOG00000010625_tx_8"; exon_id "3_162590788_162591067_+"; exonnum "1"; txlen "3860";
3	sraer114_es	exon	162590788	162591067	0.558981294403302	+	.	gene_id "ENSRNOG00000010625"; transcript_id "ENSRNOG00000010625_tx_9"; exon_id "3_162590788_162591067_+"; exonnum "1"; txlen "3923";
3	sraer114_es	exon	162591170	162591468	0.0477862230314961	+	.	gene_id "ENSRNOG00000010625"; transcript_id "ENSRNOG00000010625_tx_11"; exon_id "3_162591170_162591468_+"; exonnum "1"; txlen "4514";
3	ensembl	five_prime_utr	162604037	162604042	0	+	.	gene_id "ENSRNOG00000010625"; gene_version "9"; transcript_id "ENSRNOT00000097170"; transcript_version "2"; gene_name "Dnmt3b"; gene_source "ensembl"; gene_biotype "protein_coding"; transcript_name "Dnmt3b-201"; transcript_source "ensembl"; transcript_biotype "protein_coding"; tag "Ensembl_canonical";
3	ensembl	exon	162604037	162604214	0	+	.	gene_id "ENSRNOG00000010625"; gene_version "9"; transcript_id "ENSRNOT00000097170"; transcript_version "2"; exon_number "1"; gene_name "Dnmt3b"; gene_source "ensembl"; gene_biotype "protein_coding"; transcript_name "Dnmt3b-201"; transcript_source "ensembl"; transcript_biotype "protein_coding"; exon_id "ENSRNOE00000538796"; exon_version "3"; tag "Ensembl_canonical";
3	ENSEMBL114_rn	exon	162604037	162604214	90.6113489532259	+	.	gene_id "ENSRNOG00000010625"; transcript_id "ENSRNOG00000010625_tx_1"; exon_id "3_162604037_162604214_+"; exonnum "2"; txlen "4114";
3	ENSEMBL114_rn	exon	162604037	162604214	0.0893941904197807	+	.	gene_id "ENSRNOG00000010625"; transcript_id "ENSRNOG00000010625_tx_10"; exon_id "3_162604037_162604214_+"; exonnum "2"; txlen "4495";
3	ENSEMBL114_rn	exon	162604037	162604214	0.0477862230314961	+	.	gene_id "ENSRNOG00000010625"; transcript_id "ENSRNOG00000010625_tx_11"; exon_id "3_162604037_162604214_+"; exonnum "2"; txlen "4514";
3	ENSEMBL114_rn	exon	162604037	162604214	77.7972294001226	+	.	gene_id "ENSRNOG00000010625"; transcript_id "ENSRNOG00000010625_tx_2"; exon_id "3_162604037_162604214_+"; exonnum "2"; txlen "4174";
3	ENSEMBL114_rn	exon	162604037	162604214	23.7487487506636	+	.	gene_id "ENSRNOG00000010625"; transcript_id "ENSRNOG00000010625_tx_3"; exon_id "3_162604037_162604214_+"; exonnum "2"; txlen "3925";
3	ENSEMBL114_rn	exon	162604037	162604214	5.05349080989183	+	.	gene_id "ENSRNOG00000010625"; transcript_id "ENSRNOG00000010625_tx_4"; exon_id "3_162604037_162604214_+"; exonnum "2"; txlen "3985";
3	ENSEMBL114_rn	exon	162604037	162604214	2.09422229157892	+	.	gene_id "ENSRNOG00000010625"; transcript_id "ENSRNOG00000010625_tx_5"; exon_id "3_162604037_162604214_+"; exonnum "2"; txlen "3539";
3	ENSEMBL114_rn	exon	162604037	162604214	1.56687639081661	+	.	gene_id "ENSRNOG00000010625"; transcript_id "ENSRNOG00000010625_tx_6"; exon_id "3_162604037_162604214_+"; exonnum "2"; txlen "3863";
3	ENSEMBL114_rn	exon	162604037	162604214	1.36210572610417	+	.	gene_id "ENSRNOG00000010625"; transcript_id "ENSRNOG00000010625_tx_7"; exon_id "3_162604037_162604214_+"; exonnum "2"; txlen "4052";
3	ENSEMBL114_rn	exon	162604037	162604214	0.867637590015536	+	.	gene_id "ENSRNOG00000010625"; transcript_id "ENSRNOG00000010625_tx_8"; exon_id "3_162604037_162604214_+"; exonnum "2"; txlen "3860";
3	ENSEMBL114_rn	exon	162604037	162604214	0.558981294403302	+	.	gene_id "ENSRNOG00000010625"; transcript_id "ENSRNOG00000010625_tx_9"; exon_id "3_162604037_162604214_+"; exonnum "2"; txlen "3923";
3	ensembl	gene	162604037	162629313	0	+	.	gene_id "ENSRNOG00000010625"; gene_version "9"; gene_name "Dnmt3b"; gene_source "ensembl"; gene_biotype "protein_coding";
3	ensembl	transcript	162604037	162629313	0	+	.	gene_id "ENSRNOG00000010625"; gene_version "9"; transcript_id "ENSRNOT00000097170"; transcript_version "2"; gene_name "Dnmt3b"; gene_source "ensembl"; gene_biotype "protein_coding"; transcript_name "Dnmt3b-201"; transcript_source "ensembl"; transcript_biotype "protein_coding"; tag "Ensembl_canonical";
3	ensembl	start_codon	162604043	162604045	0	+	0	gene_id "ENSRNOG00000010625"; gene_version "9"; transcript_id "ENSRNOT00000097170"; transcript_version "2"; exon_number "1"; gene_name "Dnmt3b"; gene_source "ensembl"; gene_biotype "protein_coding"; transcript_name "Dnmt3b-201"; transcript_source "ensembl"; transcript_biotype "protein_coding"; tag "Ensembl_canonical";
3	ensembl	CDS	162604043	162604214	0	+	0	gene_id "ENSRNOG00000010625"; gene_version "9"; transcript_id "ENSRNOT00000097170"; transcript_version "2"; exon_number "1"; gene_name "Dnmt3b"; gene_source "ensembl"; gene_biotype "protein_coding"; transcript_name "Dnmt3b-201"; transcript_source "ensembl"; transcript_biotype "protein_coding"; protein_id "ENSRNOP00000096797"; protein_version "2"; tag "Ensembl_canonical";
3	ensembl	exon	162604741	162604802	0	+	.	gene_id "ENSRNOG00000010625"; gene_version "9"; transcript_id "ENSRNOT00000097170"; transcript_version "2"; exon_number "2"; gene_name "Dnmt3b"; gene_source "ensembl"; gene_biotype "protein_coding"; transcript_name "Dnmt3b-201"; transcript_source "ensembl"; transcript_biotype "protein_coding"; exon_id "ENSRNOE00000099894"; exon_version "1"; tag "Ensembl_canonical";
3	ensembl	CDS	162604741	162604802	0	+	2	gene_id "ENSRNOG00000010625"; gene_version "9"; transcript_id "ENSRNOT00000097170"; transcript_version "2"; exon_number "2"; gene_name "Dnmt3b"; gene_source "ensembl"; gene_biotype "protein_coding"; transcript_name "Dnmt3b-201"; transcript_source "ensembl"; transcript_biotype "protein_coding"; protein_id "ENSRNOP00000096797"; protein_version "2"; tag "Ensembl_canonical";
3	ENSEMBL114_rn	exon	162604741	162604802	90.6113489532259	+	.	gene_id "ENSRNOG00000010625"; transcript_id "ENSRNOG00000010625_tx_1"; exon_id "3_162604741_162604802_+"; exonnum "3"; txlen "4114";
3	ENSEMBL114_rn	exon	162604741	162604802	0.0893941904197807	+	.	gene_id "ENSRNOG00000010625"; transcript_id "ENSRNOG00000010625_tx_10"; exon_id "3_162604741_162604802_+"; exonnum "3"; txlen "4495";
3	ENSEMBL114_rn	exon	162604741	162604802	0.0477862230314961	+	.	gene_id "ENSRNOG00000010625"; transcript_id "ENSRNOG00000010625_tx_11"; exon_id "3_162604741_162604802_+"; exonnum "3"; txlen "4514";
3	ENSEMBL114_rn	exon	162604741	162604802	77.7972294001226	+	.	gene_id "ENSRNOG00000010625"; transcript_id "ENSRNOG00000010625_tx_2"; exon_id "3_162604741_162604802_+"; exonnum "3"; txlen "4174";
3	ENSEMBL114_rn	exon	162604741	162604802	23.7487487506636	+	.	gene_id "ENSRNOG00000010625"; transcript_id "ENSRNOG00000010625_tx_3"; exon_id "3_162604741_162604802_+"; exonnum "3"; txlen "3925";
3	ENSEMBL114_rn	exon	162604741	162604802	5.05349080989183	+	.	gene_id "ENSRNOG00000010625"; transcript_id "ENSRNOG00000010625_tx_4"; exon_id "3_162604741_162604802_+"; exonnum "3"; txlen "3985";
3	ENSEMBL114_rn	exon	162604741	162604802	2.09422229157892	+	.	gene_id "ENSRNOG00000010625"; transcript_id "ENSRNOG00000010625_tx_5"; exon_id "3_162604741_162604802_+"; exonnum "3"; txlen "3539";
3	ENSEMBL114_rn	exon	162604741	162604802	0.867637590015536	+	.	gene_id "ENSRNOG00000010625"; transcript_id "ENSRNOG00000010625_tx_8"; exon_id "3_162604741_162604802_+"; exonnum "3"; txlen "3860";
3	ensembl	exon	162605280	162605396	0	+	.	gene_id "ENSRNOG00000010625"; gene_version "9"; transcript_id "ENSRNOT00000097170"; transcript_version "2"; exon_number "3"; gene_name "Dnmt3b"; gene_source "ensembl"; gene_biotype "protein_coding"; transcript_name "Dnmt3b-201"; transcript_source "ensembl"; transcript_biotype "protein_coding"; exon_id "ENSRNOE00000102194"; exon_version "2"; tag "Ensembl_canonical";
3	ensembl	CDS	162605280	162605396	0	+	0	gene_id "ENSRNOG00000010625"; gene_version "9"; transcript_id "ENSRNOT00000097170"; transcript_version "2"; exon_number "3"; gene_name "Dnmt3b"; gene_source "ensembl"; gene_biotype "protein_coding"; transcript_name "Dnmt3b-201"; transcript_source "ensembl"; transcript_biotype "protein_coding"; protein_id "ENSRNOP00000096797"; protein_version "2"; tag "Ensembl_canonical";
3	ENSEMBL114_rn	exon	162605280	162605396	90.6113489532259	+	.	gene_id "ENSRNOG00000010625"; transcript_id "ENSRNOG00000010625_tx_1"; exon_id "3_162605280_162605396_+"; exonnum "4"; txlen "4114";
3	ENSEMBL114_rn	exon	162605280	162605396	0.0893941904197807	+	.	gene_id "ENSRNOG00000010625"; transcript_id "ENSRNOG00000010625_tx_10"; exon_id "3_162605280_162605396_+"; exonnum "4"; txlen "4495";
3	ENSEMBL114_rn	exon	162605280	162605396	0.0477862230314961	+	.	gene_id "ENSRNOG00000010625"; transcript_id "ENSRNOG00000010625_tx_11"; exon_id "3_162605280_162605396_+"; exonnum "4"; txlen "4514";
3	ENSEMBL114_rn	exon	162605280	162605396	77.7972294001226	+	.	gene_id "ENSRNOG00000010625"; transcript_id "ENSRNOG00000010625_tx_2"; exon_id "3_162605280_162605396_+"; exonnum "4"; txlen "4174";
3	ENSEMBL114_rn	exon	162605280	162605396	23.7487487506636	+	.	gene_id "ENSRNOG00000010625"; transcript_id "ENSRNOG00000010625_tx_3"; exon_id "3_162605280_162605396_+"; exonnum "4"; txlen "3925";
3	ENSEMBL114_rn	exon	162605280	162605396	5.05349080989183	+	.	gene_id "ENSRNOG00000010625"; transcript_id "ENSRNOG00000010625_tx_4"; exon_id "3_162605280_162605396_+"; exonnum "4"; txlen "3985";
3	ENSEMBL114_rn	exon	162605280	162605396	2.09422229157892	+	.	gene_id "ENSRNOG00000010625"; transcript_id "ENSRNOG00000010625_tx_5"; exon_id "3_162605280_162605396_+"; exonnum "4"; txlen "3539";
3	ENSEMBL114_rn	exon	162605280	162605396	1.56687639081661	+	.	gene_id "ENSRNOG00000010625"; transcript_id "ENSRNOG00000010625_tx_6"; exon_id "3_162605280_162605396_+"; exonnum "3"; txlen "3863";
3	ENSEMBL114_rn	exon	162605280	162605396	1.36210572610417	+	.	gene_id "ENSRNOG00000010625"; transcript_id "ENSRNOG00000010625_tx_7"; exon_id "3_162605280_162605396_+"; exonnum "3"; txlen "4052";
3	ENSEMBL114_rn	exon	162605280	162605396	0.867637590015536	+	.	gene_id "ENSRNOG00000010625"; transcript_id "ENSRNOG00000010625_tx_8"; exon_id "3_162605280_162605396_+"; exonnum "4"; txlen "3860";
3	ENSEMBL114_rn	exon	162605280	162605396	0.558981294403302	+	.	gene_id "ENSRNOG00000010625"; transcript_id "ENSRNOG00000010625_tx_9"; exon_id "3_162605280_162605396_+"; exonnum "3"; txlen "3923";
3	ensembl	exon	162607670	162607795	0	+	.	gene_id "ENSRNOG00000010625"; gene_version "9"; transcript_id "ENSRNOT00000097170"; transcript_version "2"; exon_number "4"; gene_name "Dnmt3b"; gene_source "ensembl"; gene_biotype "protein_coding"; transcript_name "Dnmt3b-201"; transcript_source "ensembl"; transcript_biotype "protein_coding"; exon_id "ENSRNOE00000102530"; exon_version "2"; tag "Ensembl_canonical";
3	ensembl	CDS	162607670	162607795	0	+	0	gene_id "ENSRNOG00000010625"; gene_version "9"; transcript_id "ENSRNOT00000097170"; transcript_version "2"; exon_number "4"; gene_name "Dnmt3b"; gene_source "ensembl"; gene_biotype "protein_coding"; transcript_name "Dnmt3b-201"; transcript_source "ensembl"; transcript_biotype "protein_coding"; protein_id "ENSRNOP00000096797"; protein_version "2"; tag "Ensembl_canonical";
3	ENSEMBL114_rn	exon	162607670	162607795	90.6113489532259	+	.	gene_id "ENSRNOG00000010625"; transcript_id "ENSRNOG00000010625_tx_1"; exon_id "3_162607670_162607795_+"; exonnum "5"; txlen "4114";
3	ENSEMBL114_rn	exon	162607670	162607795	0.0893941904197807	+	.	gene_id "ENSRNOG00000010625"; transcript_id "ENSRNOG00000010625_tx_10"; exon_id "3_162607670_162607795_+"; exonnum "5"; txlen "4495";
3	ENSEMBL114_rn	exon	162607670	162607795	0.0477862230314961	+	.	gene_id "ENSRNOG00000010625"; transcript_id "ENSRNOG00000010625_tx_11"; exon_id "3_162607670_162607795_+"; exonnum "5"; txlen "4514";
3	ENSEMBL114_rn	exon	162607670	162607795	77.7972294001226	+	.	gene_id "ENSRNOG00000010625"; transcript_id "ENSRNOG00000010625_tx_2"; exon_id "3_162607670_162607795_+"; exonnum "5"; txlen "4174";
3	ENSEMBL114_rn	exon	162607670	162607795	23.7487487506636	+	.	gene_id "ENSRNOG00000010625"; transcript_id "ENSRNOG00000010625_tx_3"; exon_id "3_162607670_162607795_+"; exonnum "5"; txlen "3925";
3	ENSEMBL114_rn	exon	162607670	162607795	5.05349080989183	+	.	gene_id "ENSRNOG00000010625"; transcript_id "ENSRNOG00000010625_tx_4"; exon_id "3_162607670_162607795_+"; exonnum "5"; txlen "3985";
3	ENSEMBL114_rn	exon	162607670	162607795	2.09422229157892	+	.	gene_id "ENSRNOG00000010625"; transcript_id "ENSRNOG00000010625_tx_5"; exon_id "3_162607670_162607795_+"; exonnum "5"; txlen "3539";
3	ENSEMBL114_rn	exon	162607670	162607795	1.56687639081661	+	.	gene_id "ENSRNOG00000010625"; transcript_id "ENSRNOG00000010625_tx_6"; exon_id "3_162607670_162607795_+"; exonnum "4"; txlen "3863";
3	ENSEMBL114_rn	exon	162607670	162607795	1.36210572610417	+	.	gene_id "ENSRNOG00000010625"; transcript_id "ENSRNOG00000010625_tx_7"; exon_id "3_162607670_162607795_+"; exonnum "4"; txlen "4052";
3	ENSEMBL114_rn	exon	162607670	162607795	0.867637590015536	+	.	gene_id "ENSRNOG00000010625"; transcript_id "ENSRNOG00000010625_tx_8"; exon_id "3_162607670_162607795_+"; exonnum "5"; txlen "3860";
3	ENSEMBL114_rn	exon	162607670	162607795	0.558981294403302	+	.	gene_id "ENSRNOG00000010625"; transcript_id "ENSRNOG00000010625_tx_9"; exon_id "3_162607670_162607795_+"; exonnum "4"; txlen "3923";
3	sraer114_mid	exon	162607891	162608211	0.0893941904197807	+	.	gene_id "ENSRNOG00000010625"; transcript_id "ENSRNOG00000010625_tx_10"; exon_id "3_162607891_162608211_+"; exonnum "6"; txlen "4495";
3	sraer114_mid	exon	162607891	162608211	0.0477862230314961	+	.	gene_id "ENSRNOG00000010625"; transcript_id "ENSRNOG00000010625_tx_11"; exon_id "3_162607891_162608211_+"; exonnum "6"; txlen "4514";
3	sraer114_mid	exon	162607891	162608211	0.867637590015536	+	.	gene_id "ENSRNOG00000010625"; transcript_id "ENSRNOG00000010625_tx_8"; exon_id "3_162607891_162608211_+"; exonnum "6"; txlen "3860";
3	ensembl	exon	162608320	162608514	0	+	.	gene_id "ENSRNOG00000010625"; gene_version "9"; transcript_id "ENSRNOT00000097170"; transcript_version "2"; exon_number "5"; gene_name "Dnmt3b"; gene_source "ensembl"; gene_biotype "protein_coding"; transcript_name "Dnmt3b-201"; transcript_source "ensembl"; transcript_biotype "protein_coding"; exon_id "ENSRNOE00000100041"; exon_version "1"; tag "Ensembl_canonical";
3	ensembl	CDS	162608320	162608514	0	+	0	gene_id "ENSRNOG00000010625"; gene_version "9"; transcript_id "ENSRNOT00000097170"; transcript_version "2"; exon_number "5"; gene_name "Dnmt3b"; gene_source "ensembl"; gene_biotype "protein_coding"; transcript_name "Dnmt3b-201"; transcript_source "ensembl"; transcript_biotype "protein_coding"; protein_id "ENSRNOP00000096797"; protein_version "2"; tag "Ensembl_canonical";
3	ENSEMBL114_rn	exon	162608320	162608514	90.6113489532259	+	.	gene_id "ENSRNOG00000010625"; transcript_id "ENSRNOG00000010625_tx_1"; exon_id "3_162608320_162608514_+"; exonnum "6"; txlen "4114";
3	ENSEMBL114_rn	exon	162608320	162608514	0.0893941904197807	+	.	gene_id "ENSRNOG00000010625"; transcript_id "ENSRNOG00000010625_tx_10"; exon_id "3_162608320_162608514_+"; exonnum "7"; txlen "4495";
3	ENSEMBL114_rn	exon	162608320	162608514	0.0477862230314961	+	.	gene_id "ENSRNOG00000010625"; transcript_id "ENSRNOG00000010625_tx_11"; exon_id "3_162608320_162608514_+"; exonnum "7"; txlen "4514";
3	ENSEMBL114_rn	exon	162608320	162608514	77.7972294001226	+	.	gene_id "ENSRNOG00000010625"; transcript_id "ENSRNOG00000010625_tx_2"; exon_id "3_162608320_162608514_+"; exonnum "6"; txlen "4174";
3	ENSEMBL114_rn	exon	162608320	162608514	23.7487487506636	+	.	gene_id "ENSRNOG00000010625"; transcript_id "ENSRNOG00000010625_tx_3"; exon_id "3_162608320_162608514_+"; exonnum "6"; txlen "3925";
3	ENSEMBL114_rn	exon	162608320	162608514	5.05349080989183	+	.	gene_id "ENSRNOG00000010625"; transcript_id "ENSRNOG00000010625_tx_4"; exon_id "3_162608320_162608514_+"; exonnum "6"; txlen "3985";
3	ENSEMBL114_rn	exon	162608320	162608514	2.09422229157892	+	.	gene_id "ENSRNOG00000010625"; transcript_id "ENSRNOG00000010625_tx_5"; exon_id "3_162608320_162608514_+"; exonnum "6"; txlen "3539";
3	ENSEMBL114_rn	exon	162608320	162608514	1.56687639081661	+	.	gene_id "ENSRNOG00000010625"; transcript_id "ENSRNOG00000010625_tx_6"; exon_id "3_162608320_162608514_+"; exonnum "5"; txlen "3863";
3	ENSEMBL114_rn	exon	162608320	162608514	1.36210572610417	+	.	gene_id "ENSRNOG00000010625"; transcript_id "ENSRNOG00000010625_tx_7"; exon_id "3_162608320_162608514_+"; exonnum "5"; txlen "4052";
3	ENSEMBL114_rn	exon	162608320	162608514	0.867637590015536	+	.	gene_id "ENSRNOG00000010625"; transcript_id "ENSRNOG00000010625_tx_8"; exon_id "3_162608320_162608514_+"; exonnum "7"; txlen "3860";
3	ENSEMBL114_rn	exon	162608320	162608514	0.558981294403302	+	.	gene_id "ENSRNOG00000010625"; transcript_id "ENSRNOG00000010625_tx_9"; exon_id "3_162608320_162608514_+"; exonnum "5"; txlen "3923";
3	ensembl	exon	162609482	162609640	0	+	.	gene_id "ENSRNOG00000010625"; gene_version "9"; transcript_id "ENSRNOT00000097170"; transcript_version "2"; exon_number "6"; gene_name "Dnmt3b"; gene_source "ensembl"; gene_biotype "protein_coding"; transcript_name "Dnmt3b-201"; transcript_source "ensembl"; transcript_biotype "protein_coding"; exon_id "ENSRNOE00000100098"; exon_version "1"; tag "Ensembl_canonical";
3	ensembl	CDS	162609482	162609640	0	+	0	gene_id "ENSRNOG00000010625"; gene_version "9"; transcript_id "ENSRNOT00000097170"; transcript_version "2"; exon_number "6"; gene_name "Dnmt3b"; gene_source "ensembl"; gene_biotype "protein_coding"; transcript_name "Dnmt3b-201"; transcript_source "ensembl"; transcript_biotype "protein_coding"; protein_id "ENSRNOP00000096797"; protein_version "2"; tag "Ensembl_canonical";
3	ENSEMBL114_rn	exon	162609482	162609640	90.6113489532259	+	.	gene_id "ENSRNOG00000010625"; transcript_id "ENSRNOG00000010625_tx_1"; exon_id "3_162609482_162609640_+"; exonnum "7"; txlen "4114";
3	ENSEMBL114_rn	exon	162609482	162609640	0.0893941904197807	+	.	gene_id "ENSRNOG00000010625"; transcript_id "ENSRNOG00000010625_tx_10"; exon_id "3_162609482_162609640_+"; exonnum "8"; txlen "4495";
3	ENSEMBL114_rn	exon	162609482	162609640	0.0477862230314961	+	.	gene_id "ENSRNOG00000010625"; transcript_id "ENSRNOG00000010625_tx_11"; exon_id "3_162609482_162609640_+"; exonnum "8"; txlen "4514";
3	ENSEMBL114_rn	exon	162609482	162609640	77.7972294001226	+	.	gene_id "ENSRNOG00000010625"; transcript_id "ENSRNOG00000010625_tx_2"; exon_id "3_162609482_162609640_+"; exonnum "7"; txlen "4174";
3	ENSEMBL114_rn	exon	162609482	162609640	23.7487487506636	+	.	gene_id "ENSRNOG00000010625"; transcript_id "ENSRNOG00000010625_tx_3"; exon_id "3_162609482_162609640_+"; exonnum "7"; txlen "3925";
3	ENSEMBL114_rn	exon	162609482	162609640	5.05349080989183	+	.	gene_id "ENSRNOG00000010625"; transcript_id "ENSRNOG00000010625_tx_4"; exon_id "3_162609482_162609640_+"; exonnum "7"; txlen "3985";
3	ENSEMBL114_rn	exon	162609482	162609640	2.09422229157892	+	.	gene_id "ENSRNOG00000010625"; transcript_id "ENSRNOG00000010625_tx_5"; exon_id "3_162609482_162609640_+"; exonnum "7"; txlen "3539";
3	ENSEMBL114_rn	exon	162609482	162609640	1.56687639081661	+	.	gene_id "ENSRNOG00000010625"; transcript_id "ENSRNOG00000010625_tx_6"; exon_id "3_162609482_162609640_+"; exonnum "6"; txlen "3863";
3	ENSEMBL114_rn	exon	162609482	162609640	1.36210572610417	+	.	gene_id "ENSRNOG00000010625"; transcript_id "ENSRNOG00000010625_tx_7"; exon_id "3_162609482_162609640_+"; exonnum "6"; txlen "4052";
3	ENSEMBL114_rn	exon	162609482	162609640	0.867637590015536	+	.	gene_id "ENSRNOG00000010625"; transcript_id "ENSRNOG00000010625_tx_8"; exon_id "3_162609482_162609640_+"; exonnum "8"; txlen "3860";
3	ENSEMBL114_rn	exon	162609482	162609640	0.558981294403302	+	.	gene_id "ENSRNOG00000010625"; transcript_id "ENSRNOG00000010625_tx_9"; exon_id "3_162609482_162609640_+"; exonnum "6"; txlen "3923";
3	ensembl	exon	162611776	162611883	0	+	.	gene_id "ENSRNOG00000010625"; gene_version "9"; transcript_id "ENSRNOT00000097170"; transcript_version "2"; exon_number "7"; gene_name "Dnmt3b"; gene_source "ensembl"; gene_biotype "protein_coding"; transcript_name "Dnmt3b-201"; transcript_source "ensembl"; transcript_biotype "protein_coding"; exon_id "ENSRNOE00000100196"; exon_version "1"; tag "Ensembl_canonical";
3	ensembl	CDS	162611776	162611883	0	+	0	gene_id "ENSRNOG00000010625"; gene_version "9"; transcript_id "ENSRNOT00000097170"; transcript_version "2"; exon_number "7"; gene_name "Dnmt3b"; gene_source "ensembl"; gene_biotype "protein_coding"; transcript_name "Dnmt3b-201"; transcript_source "ensembl"; transcript_biotype "protein_coding"; protein_id "ENSRNOP00000096797"; protein_version "2"; tag "Ensembl_canonical";
3	ENSEMBL114_rn	exon	162611776	162611883	90.6113489532259	+	.	gene_id "ENSRNOG00000010625"; transcript_id "ENSRNOG00000010625_tx_1"; exon_id "3_162611776_162611883_+"; exonnum "8"; txlen "4114";
3	ENSEMBL114_rn	exon	162611776	162611883	0.0893941904197807	+	.	gene_id "ENSRNOG00000010625"; transcript_id "ENSRNOG00000010625_tx_10"; exon_id "3_162611776_162611883_+"; exonnum "9"; txlen "4495";
3	ENSEMBL114_rn	exon	162611776	162611883	0.0477862230314961	+	.	gene_id "ENSRNOG00000010625"; transcript_id "ENSRNOG00000010625_tx_11"; exon_id "3_162611776_162611883_+"; exonnum "9"; txlen "4514";
3	ENSEMBL114_rn	exon	162611776	162611883	77.7972294001226	+	.	gene_id "ENSRNOG00000010625"; transcript_id "ENSRNOG00000010625_tx_2"; exon_id "3_162611776_162611883_+"; exonnum "8"; txlen "4174";
3	ENSEMBL114_rn	exon	162611776	162611883	23.7487487506636	+	.	gene_id "ENSRNOG00000010625"; transcript_id "ENSRNOG00000010625_tx_3"; exon_id "3_162611776_162611883_+"; exonnum "8"; txlen "3925";
3	ENSEMBL114_rn	exon	162611776	162611883	5.05349080989183	+	.	gene_id "ENSRNOG00000010625"; transcript_id "ENSRNOG00000010625_tx_4"; exon_id "3_162611776_162611883_+"; exonnum "8"; txlen "3985";
3	ENSEMBL114_rn	exon	162611776	162611883	2.09422229157892	+	.	gene_id "ENSRNOG00000010625"; transcript_id "ENSRNOG00000010625_tx_5"; exon_id "3_162611776_162611883_+"; exonnum "8"; txlen "3539";
3	ENSEMBL114_rn	exon	162611776	162611883	1.56687639081661	+	.	gene_id "ENSRNOG00000010625"; transcript_id "ENSRNOG00000010625_tx_6"; exon_id "3_162611776_162611883_+"; exonnum "7"; txlen "3863";
3	ENSEMBL114_rn	exon	162611776	162611883	1.36210572610417	+	.	gene_id "ENSRNOG00000010625"; transcript_id "ENSRNOG00000010625_tx_7"; exon_id "3_162611776_162611883_+"; exonnum "7"; txlen "4052";
3	ENSEMBL114_rn	exon	162611776	162611883	0.867637590015536	+	.	gene_id "ENSRNOG00000010625"; transcript_id "ENSRNOG00000010625_tx_8"; exon_id "3_162611776_162611883_+"; exonnum "9"; txlen "3860";
3	ENSEMBL114_rn	exon	162611776	162611883	0.558981294403302	+	.	gene_id "ENSRNOG00000010625"; transcript_id "ENSRNOG00000010625_tx_9"; exon_id "3_162611776_162611883_+"; exonnum "7"; txlen "3923";
3	ensembl	exon	162612744	162612888	0	+	.	gene_id "ENSRNOG00000010625"; gene_version "9"; transcript_id "ENSRNOT00000097170"; transcript_version "2"; exon_number "8"; gene_name "Dnmt3b"; gene_source "ensembl"; gene_biotype "protein_coding"; transcript_name "Dnmt3b-201"; transcript_source "ensembl"; transcript_biotype "protein_coding"; exon_id "ENSRNOE00000100283"; exon_version "1"; tag "Ensembl_canonical";
3	ensembl	CDS	162612744	162612888	0	+	0	gene_id "ENSRNOG00000010625"; gene_version "9"; transcript_id "ENSRNOT00000097170"; transcript_version "2"; exon_number "8"; gene_name "Dnmt3b"; gene_source "ensembl"; gene_biotype "protein_coding"; transcript_name "Dnmt3b-201"; transcript_source "ensembl"; transcript_biotype "protein_coding"; protein_id "ENSRNOP00000096797"; protein_version "2"; tag "Ensembl_canonical";
3	ENSEMBL114_rn	exon	162612744	162612888	90.6113489532259	+	.	gene_id "ENSRNOG00000010625"; transcript_id "ENSRNOG00000010625_tx_1"; exon_id "3_162612744_162612888_+"; exonnum "9"; txlen "4114";
3	ENSEMBL114_rn	exon	162612744	162612888	0.0893941904197807	+	.	gene_id "ENSRNOG00000010625"; transcript_id "ENSRNOG00000010625_tx_10"; exon_id "3_162612744_162612888_+"; exonnum "10"; txlen "4495";
3	ENSEMBL114_rn	exon	162612744	162612888	0.0477862230314961	+	.	gene_id "ENSRNOG00000010625"; transcript_id "ENSRNOG00000010625_tx_11"; exon_id "3_162612744_162612888_+"; exonnum "10"; txlen "4514";
3	ENSEMBL114_rn	exon	162612744	162612888	77.7972294001226	+	.	gene_id "ENSRNOG00000010625"; transcript_id "ENSRNOG00000010625_tx_2"; exon_id "3_162612744_162612888_+"; exonnum "9"; txlen "4174";
3	ENSEMBL114_rn	exon	162612744	162612888	23.7487487506636	+	.	gene_id "ENSRNOG00000010625"; transcript_id "ENSRNOG00000010625_tx_3"; exon_id "3_162612744_162612888_+"; exonnum "9"; txlen "3925";
3	ENSEMBL114_rn	exon	162612744	162612888	5.05349080989183	+	.	gene_id "ENSRNOG00000010625"; transcript_id "ENSRNOG00000010625_tx_4"; exon_id "3_162612744_162612888_+"; exonnum "9"; txlen "3985";
3	ENSEMBL114_rn	exon	162612744	162612888	2.09422229157892	+	.	gene_id "ENSRNOG00000010625"; transcript_id "ENSRNOG00000010625_tx_5"; exon_id "3_162612744_162612888_+"; exonnum "9"; txlen "3539";
3	ENSEMBL114_rn	exon	162612744	162612888	1.56687639081661	+	.	gene_id "ENSRNOG00000010625"; transcript_id "ENSRNOG00000010625_tx_6"; exon_id "3_162612744_162612888_+"; exonnum "8"; txlen "3863";
3	ENSEMBL114_rn	exon	162612744	162612888	1.36210572610417	+	.	gene_id "ENSRNOG00000010625"; transcript_id "ENSRNOG00000010625_tx_7"; exon_id "3_162612744_162612888_+"; exonnum "8"; txlen "4052";
3	ENSEMBL114_rn	exon	162612744	162612888	0.867637590015536	+	.	gene_id "ENSRNOG00000010625"; transcript_id "ENSRNOG00000010625_tx_8"; exon_id "3_162612744_162612888_+"; exonnum "10"; txlen "3860";
3	ENSEMBL114_rn	exon	162612744	162612888	0.558981294403302	+	.	gene_id "ENSRNOG00000010625"; transcript_id "ENSRNOG00000010625_tx_9"; exon_id "3_162612744_162612888_+"; exonnum "8"; txlen "3923";
3	sraer114_mid	exon	162613243	162613302	0.0893941904197807	+	.	gene_id "ENSRNOG00000010625"; transcript_id "ENSRNOG00000010625_tx_10"; exon_id "3_162613243_162613302_+"; exonnum "11"; txlen "4495";
3	sraer114_mid	exon	162613243	162613302	0.0477862230314961	+	.	gene_id "ENSRNOG00000010625"; transcript_id "ENSRNOG00000010625_tx_11"; exon_id "3_162613243_162613302_+"; exonnum "11"; txlen "4514";
3	sraer114_mid	exon	162613243	162613302	77.7972294001226	+	.	gene_id "ENSRNOG00000010625"; transcript_id "ENSRNOG00000010625_tx_2"; exon_id "3_162613243_162613302_+"; exonnum "10"; txlen "4174";
3	sraer114_mid	exon	162613243	162613302	5.05349080989183	+	.	gene_id "ENSRNOG00000010625"; transcript_id "ENSRNOG00000010625_tx_4"; exon_id "3_162613243_162613302_+"; exonnum "10"; txlen "3985";
3	sraer114_mid	exon	162613243	162613302	0.558981294403302	+	.	gene_id "ENSRNOG00000010625"; transcript_id "ENSRNOG00000010625_tx_9"; exon_id "3_162613243_162613302_+"; exonnum "9"; txlen "3923";
3	ensembl	exon	162614523	162614645	0	+	.	gene_id "ENSRNOG00000010625"; gene_version "9"; transcript_id "ENSRNOT00000097170"; transcript_version "2"; exon_number "9"; gene_name "Dnmt3b"; gene_source "ensembl"; gene_biotype "protein_coding"; transcript_name "Dnmt3b-201"; transcript_source "ensembl"; transcript_biotype "protein_coding"; exon_id "ENSRNOE00000100339"; exon_version "1"; tag "Ensembl_canonical";
3	ensembl	CDS	162614523	162614645	0	+	2	gene_id "ENSRNOG00000010625"; gene_version "9"; transcript_id "ENSRNOT00000097170"; transcript_version "2"; exon_number "9"; gene_name "Dnmt3b"; gene_source "ensembl"; gene_biotype "protein_coding"; transcript_name "Dnmt3b-201"; transcript_source "ensembl"; transcript_biotype "protein_coding"; protein_id "ENSRNOP00000096797"; protein_version "2"; tag "Ensembl_canonical";
3	ENSEMBL114_rn	exon	162614523	162614645	90.6113489532259	+	.	gene_id "ENSRNOG00000010625"; transcript_id "ENSRNOG00000010625_tx_1"; exon_id "3_162614523_162614645_+"; exonnum "10"; txlen "4114";
3	ENSEMBL114_rn	exon	162614523	162614645	0.0893941904197807	+	.	gene_id "ENSRNOG00000010625"; transcript_id "ENSRNOG00000010625_tx_10"; exon_id "3_162614523_162614645_+"; exonnum "12"; txlen "4495";
3	ENSEMBL114_rn	exon	162614523	162614645	0.0477862230314961	+	.	gene_id "ENSRNOG00000010625"; transcript_id "ENSRNOG00000010625_tx_11"; exon_id "3_162614523_162614645_+"; exonnum "12"; txlen "4514";
3	ENSEMBL114_rn	exon	162614523	162614645	77.7972294001226	+	.	gene_id "ENSRNOG00000010625"; transcript_id "ENSRNOG00000010625_tx_2"; exon_id "3_162614523_162614645_+"; exonnum "11"; txlen "4174";
3	ENSEMBL114_rn	exon	162614523	162614645	23.7487487506636	+	.	gene_id "ENSRNOG00000010625"; transcript_id "ENSRNOG00000010625_tx_3"; exon_id "3_162614523_162614645_+"; exonnum "10"; txlen "3925";
3	ENSEMBL114_rn	exon	162614523	162614645	5.05349080989183	+	.	gene_id "ENSRNOG00000010625"; transcript_id "ENSRNOG00000010625_tx_4"; exon_id "3_162614523_162614645_+"; exonnum "11"; txlen "3985";
3	ENSEMBL114_rn	exon	162614523	162614645	2.09422229157892	+	.	gene_id "ENSRNOG00000010625"; transcript_id "ENSRNOG00000010625_tx_5"; exon_id "3_162614523_162614645_+"; exonnum "10"; txlen "3539";
3	ENSEMBL114_rn	exon	162614523	162614645	1.56687639081661	+	.	gene_id "ENSRNOG00000010625"; transcript_id "ENSRNOG00000010625_tx_6"; exon_id "3_162614523_162614645_+"; exonnum "9"; txlen "3863";
3	ENSEMBL114_rn	exon	162614523	162614645	1.36210572610417	+	.	gene_id "ENSRNOG00000010625"; transcript_id "ENSRNOG00000010625_tx_7"; exon_id "3_162614523_162614645_+"; exonnum "9"; txlen "4052";
3	ENSEMBL114_rn	exon	162614523	162614645	0.867637590015536	+	.	gene_id "ENSRNOG00000010625"; transcript_id "ENSRNOG00000010625_tx_8"; exon_id "3_162614523_162614645_+"; exonnum "11"; txlen "3860";
3	ENSEMBL114_rn	exon	162614523	162614645	0.558981294403302	+	.	gene_id "ENSRNOG00000010625"; transcript_id "ENSRNOG00000010625_tx_9"; exon_id "3_162614523_162614645_+"; exonnum "10"; txlen "3923";
3	ensembl	exon	162614804	162614848	0	+	.	gene_id "ENSRNOG00000010625"; gene_version "9"; transcript_id "ENSRNOT00000097170"; transcript_version "2"; exon_number "10"; gene_name "Dnmt3b"; gene_source "ensembl"; gene_biotype "protein_coding"; transcript_name "Dnmt3b-201"; transcript_source "ensembl"; transcript_biotype "protein_coding"; exon_id "ENSRNOE00000233663"; exon_version "1"; tag "Ensembl_canonical";
3	ensembl	CDS	162614804	162614848	0	+	2	gene_id "ENSRNOG00000010625"; gene_version "9"; transcript_id "ENSRNOT00000097170"; transcript_version "2"; exon_number "10"; gene_name "Dnmt3b"; gene_source "ensembl"; gene_biotype "protein_coding"; transcript_name "Dnmt3b-201"; transcript_source "ensembl"; transcript_biotype "protein_coding"; protein_id "ENSRNOP00000096797"; protein_version "2"; tag "Ensembl_canonical";
3	ENSEMBL114_rn	exon	162614804	162614848	90.6113489532259	+	.	gene_id "ENSRNOG00000010625"; transcript_id "ENSRNOG00000010625_tx_1"; exon_id "3_162614804_162614848_+"; exonnum "11"; txlen "4114";
3	ENSEMBL114_rn	exon	162614804	162614848	0.0893941904197807	+	.	gene_id "ENSRNOG00000010625"; transcript_id "ENSRNOG00000010625_tx_10"; exon_id "3_162614804_162614848_+"; exonnum "13"; txlen "4495";
3	ENSEMBL114_rn	exon	162614804	162614848	0.0477862230314961	+	.	gene_id "ENSRNOG00000010625"; transcript_id "ENSRNOG00000010625_tx_11"; exon_id "3_162614804_162614848_+"; exonnum "13"; txlen "4514";
3	ENSEMBL114_rn	exon	162614804	162614848	77.7972294001226	+	.	gene_id "ENSRNOG00000010625"; transcript_id "ENSRNOG00000010625_tx_2"; exon_id "3_162614804_162614848_+"; exonnum "12"; txlen "4174";
3	ENSEMBL114_rn	exon	162614804	162614848	23.7487487506636	+	.	gene_id "ENSRNOG00000010625"; transcript_id "ENSRNOG00000010625_tx_3"; exon_id "3_162614804_162614848_+"; exonnum "11"; txlen "3925";
3	ENSEMBL114_rn	exon	162614804	162614848	5.05349080989183	+	.	gene_id "ENSRNOG00000010625"; transcript_id "ENSRNOG00000010625_tx_4"; exon_id "3_162614804_162614848_+"; exonnum "12"; txlen "3985";
3	ENSEMBL114_rn	exon	162614804	162614848	2.09422229157892	+	.	gene_id "ENSRNOG00000010625"; transcript_id "ENSRNOG00000010625_tx_5"; exon_id "3_162614804_162614848_+"; exonnum "11"; txlen "3539";
3	ENSEMBL114_rn	exon	162614804	162614848	1.56687639081661	+	.	gene_id "ENSRNOG00000010625"; transcript_id "ENSRNOG00000010625_tx_6"; exon_id "3_162614804_162614848_+"; exonnum "10"; txlen "3863";
3	ENSEMBL114_rn	exon	162614804	162614848	1.36210572610417	+	.	gene_id "ENSRNOG00000010625"; transcript_id "ENSRNOG00000010625_tx_7"; exon_id "3_162614804_162614848_+"; exonnum "10"; txlen "4052";
3	ENSEMBL114_rn	exon	162614804	162614848	0.867637590015536	+	.	gene_id "ENSRNOG00000010625"; transcript_id "ENSRNOG00000010625_tx_8"; exon_id "3_162614804_162614848_+"; exonnum "12"; txlen "3860";
3	ENSEMBL114_rn	exon	162614804	162614848	0.558981294403302	+	.	gene_id "ENSRNOG00000010625"; transcript_id "ENSRNOG00000010625_tx_9"; exon_id "3_162614804_162614848_+"; exonnum "11"; txlen "3923";
3	ensembl	exon	162616792	162616871	0	+	.	gene_id "ENSRNOG00000010625"; gene_version "9"; transcript_id "ENSRNOT00000097170"; transcript_version "2"; exon_number "11"; gene_name "Dnmt3b"; gene_source "ensembl"; gene_biotype "protein_coding"; transcript_name "Dnmt3b-201"; transcript_source "ensembl"; transcript_biotype "protein_coding"; exon_id "ENSRNOE00000233647"; exon_version "1"; tag "Ensembl_canonical";
3	ensembl	CDS	162616792	162616871	0	+	2	gene_id "ENSRNOG00000010625"; gene_version "9"; transcript_id "ENSRNOT00000097170"; transcript_version "2"; exon_number "11"; gene_name "Dnmt3b"; gene_source "ensembl"; gene_biotype "protein_coding"; transcript_name "Dnmt3b-201"; transcript_source "ensembl"; transcript_biotype "protein_coding"; protein_id "ENSRNOP00000096797"; protein_version "2"; tag "Ensembl_canonical";
3	ENSEMBL114_rn	exon	162616792	162616871	90.6113489532259	+	.	gene_id "ENSRNOG00000010625"; transcript_id "ENSRNOG00000010625_tx_1"; exon_id "3_162616792_162616871_+"; exonnum "12"; txlen "4114";
3	ENSEMBL114_rn	exon	162616792	162616871	0.0893941904197807	+	.	gene_id "ENSRNOG00000010625"; transcript_id "ENSRNOG00000010625_tx_10"; exon_id "3_162616792_162616871_+"; exonnum "14"; txlen "4495";
3	ENSEMBL114_rn	exon	162616792	162616871	0.0477862230314961	+	.	gene_id "ENSRNOG00000010625"; transcript_id "ENSRNOG00000010625_tx_11"; exon_id "3_162616792_162616871_+"; exonnum "14"; txlen "4514";
3	ENSEMBL114_rn	exon	162616792	162616871	77.7972294001226	+	.	gene_id "ENSRNOG00000010625"; transcript_id "ENSRNOG00000010625_tx_2"; exon_id "3_162616792_162616871_+"; exonnum "13"; txlen "4174";
3	ENSEMBL114_rn	exon	162616792	162616871	23.7487487506636	+	.	gene_id "ENSRNOG00000010625"; transcript_id "ENSRNOG00000010625_tx_3"; exon_id "3_162616792_162616871_+"; exonnum "12"; txlen "3925";
3	ENSEMBL114_rn	exon	162616792	162616871	5.05349080989183	+	.	gene_id "ENSRNOG00000010625"; transcript_id "ENSRNOG00000010625_tx_4"; exon_id "3_162616792_162616871_+"; exonnum "13"; txlen "3985";
3	ENSEMBL114_rn	exon	162616792	162616871	2.09422229157892	+	.	gene_id "ENSRNOG00000010625"; transcript_id "ENSRNOG00000010625_tx_5"; exon_id "3_162616792_162616871_+"; exonnum "12"; txlen "3539";
3	ENSEMBL114_rn	exon	162616792	162616871	1.56687639081661	+	.	gene_id "ENSRNOG00000010625"; transcript_id "ENSRNOG00000010625_tx_6"; exon_id "3_162616792_162616871_+"; exonnum "11"; txlen "3863";
3	ENSEMBL114_rn	exon	162616792	162616871	1.36210572610417	+	.	gene_id "ENSRNOG00000010625"; transcript_id "ENSRNOG00000010625_tx_7"; exon_id "3_162616792_162616871_+"; exonnum "11"; txlen "4052";
3	ENSEMBL114_rn	exon	162616792	162616871	0.867637590015536	+	.	gene_id "ENSRNOG00000010625"; transcript_id "ENSRNOG00000010625_tx_8"; exon_id "3_162616792_162616871_+"; exonnum "13"; txlen "3860";
3	ENSEMBL114_rn	exon	162616792	162616871	0.558981294403302	+	.	gene_id "ENSRNOG00000010625"; transcript_id "ENSRNOG00000010625_tx_9"; exon_id "3_162616792_162616871_+"; exonnum "12"; txlen "3923";
3	ensembl	exon	162617135	162617247	0	+	.	gene_id "ENSRNOG00000010625"; gene_version "9"; transcript_id "ENSRNOT00000097170"; transcript_version "2"; exon_number "12"; gene_name "Dnmt3b"; gene_source "ensembl"; gene_biotype "protein_coding"; transcript_name "Dnmt3b-201"; transcript_source "ensembl"; transcript_biotype "protein_coding"; exon_id "ENSRNOE00000233636"; exon_version "1"; tag "Ensembl_canonical";
3	ensembl	CDS	162617135	162617247	0	+	0	gene_id "ENSRNOG00000010625"; gene_version "9"; transcript_id "ENSRNOT00000097170"; transcript_version "2"; exon_number "12"; gene_name "Dnmt3b"; gene_source "ensembl"; gene_biotype "protein_coding"; transcript_name "Dnmt3b-201"; transcript_source "ensembl"; transcript_biotype "protein_coding"; protein_id "ENSRNOP00000096797"; protein_version "2"; tag "Ensembl_canonical";
3	ENSEMBL114_rn	exon	162617135	162617247	90.6113489532259	+	.	gene_id "ENSRNOG00000010625"; transcript_id "ENSRNOG00000010625_tx_1"; exon_id "3_162617135_162617247_+"; exonnum "13"; txlen "4114";
3	ENSEMBL114_rn	exon	162617135	162617247	0.0893941904197807	+	.	gene_id "ENSRNOG00000010625"; transcript_id "ENSRNOG00000010625_tx_10"; exon_id "3_162617135_162617247_+"; exonnum "15"; txlen "4495";
3	ENSEMBL114_rn	exon	162617135	162617247	0.0477862230314961	+	.	gene_id "ENSRNOG00000010625"; transcript_id "ENSRNOG00000010625_tx_11"; exon_id "3_162617135_162617247_+"; exonnum "15"; txlen "4514";
3	ENSEMBL114_rn	exon	162617135	162617247	77.7972294001226	+	.	gene_id "ENSRNOG00000010625"; transcript_id "ENSRNOG00000010625_tx_2"; exon_id "3_162617135_162617247_+"; exonnum "14"; txlen "4174";
3	ENSEMBL114_rn	exon	162617135	162617247	23.7487487506636	+	.	gene_id "ENSRNOG00000010625"; transcript_id "ENSRNOG00000010625_tx_3"; exon_id "3_162617135_162617247_+"; exonnum "13"; txlen "3925";
3	ENSEMBL114_rn	exon	162617135	162617247	5.05349080989183	+	.	gene_id "ENSRNOG00000010625"; transcript_id "ENSRNOG00000010625_tx_4"; exon_id "3_162617135_162617247_+"; exonnum "14"; txlen "3985";
3	ENSEMBL114_rn	exon	162617135	162617247	2.09422229157892	+	.	gene_id "ENSRNOG00000010625"; transcript_id "ENSRNOG00000010625_tx_5"; exon_id "3_162617135_162617247_+"; exonnum "13"; txlen "3539";
3	ENSEMBL114_rn	exon	162617135	162617247	1.56687639081661	+	.	gene_id "ENSRNOG00000010625"; transcript_id "ENSRNOG00000010625_tx_6"; exon_id "3_162617135_162617247_+"; exonnum "12"; txlen "3863";
3	ENSEMBL114_rn	exon	162617135	162617247	1.36210572610417	+	.	gene_id "ENSRNOG00000010625"; transcript_id "ENSRNOG00000010625_tx_7"; exon_id "3_162617135_162617247_+"; exonnum "12"; txlen "4052";
3	ENSEMBL114_rn	exon	162617135	162617247	0.867637590015536	+	.	gene_id "ENSRNOG00000010625"; transcript_id "ENSRNOG00000010625_tx_8"; exon_id "3_162617135_162617247_+"; exonnum "14"; txlen "3860";
3	ENSEMBL114_rn	exon	162617135	162617247	0.558981294403302	+	.	gene_id "ENSRNOG00000010625"; transcript_id "ENSRNOG00000010625_tx_9"; exon_id "3_162617135_162617247_+"; exonnum "13"; txlen "3923";
3	ensembl	exon	162617853	162618039	0	+	.	gene_id "ENSRNOG00000010625"; gene_version "9"; transcript_id "ENSRNOT00000097170"; transcript_version "2"; exon_number "13"; gene_name "Dnmt3b"; gene_source "ensembl"; gene_biotype "protein_coding"; transcript_name "Dnmt3b-201"; transcript_source "ensembl"; transcript_biotype "protein_coding"; exon_id "ENSRNOE00000102696"; exon_version "2"; tag "Ensembl_canonical";
3	ensembl	CDS	162617853	162618039	0	+	1	gene_id "ENSRNOG00000010625"; gene_version "9"; transcript_id "ENSRNOT00000097170"; transcript_version "2"; exon_number "13"; gene_name "Dnmt3b"; gene_source "ensembl"; gene_biotype "protein_coding"; transcript_name "Dnmt3b-201"; transcript_source "ensembl"; transcript_biotype "protein_coding"; protein_id "ENSRNOP00000096797"; protein_version "2"; tag "Ensembl_canonical";
3	ENSEMBL114_rn	exon	162617853	162618039	90.6113489532259	+	.	gene_id "ENSRNOG00000010625"; transcript_id "ENSRNOG00000010625_tx_1"; exon_id "3_162617853_162618039_+"; exonnum "14"; txlen "4114";
3	ENSEMBL114_rn	exon	162617853	162618039	0.0893941904197807	+	.	gene_id "ENSRNOG00000010625"; transcript_id "ENSRNOG00000010625_tx_10"; exon_id "3_162617853_162618039_+"; exonnum "16"; txlen "4495";
3	ENSEMBL114_rn	exon	162617853	162618039	0.0477862230314961	+	.	gene_id "ENSRNOG00000010625"; transcript_id "ENSRNOG00000010625_tx_11"; exon_id "3_162617853_162618039_+"; exonnum "16"; txlen "4514";
3	ENSEMBL114_rn	exon	162617853	162618039	77.7972294001226	+	.	gene_id "ENSRNOG00000010625"; transcript_id "ENSRNOG00000010625_tx_2"; exon_id "3_162617853_162618039_+"; exonnum "15"; txlen "4174";
3	ENSEMBL114_rn	exon	162617853	162618039	23.7487487506636	+	.	gene_id "ENSRNOG00000010625"; transcript_id "ENSRNOG00000010625_tx_3"; exon_id "3_162617853_162618039_+"; exonnum "14"; txlen "3925";
3	ENSEMBL114_rn	exon	162617853	162618039	5.05349080989183	+	.	gene_id "ENSRNOG00000010625"; transcript_id "ENSRNOG00000010625_tx_4"; exon_id "3_162617853_162618039_+"; exonnum "15"; txlen "3985";
3	ENSEMBL114_rn	exon	162617853	162618039	2.09422229157892	+	.	gene_id "ENSRNOG00000010625"; transcript_id "ENSRNOG00000010625_tx_5"; exon_id "3_162617853_162618039_+"; exonnum "14"; txlen "3539";
3	ENSEMBL114_rn	exon	162617853	162618039	1.56687639081661	+	.	gene_id "ENSRNOG00000010625"; transcript_id "ENSRNOG00000010625_tx_6"; exon_id "3_162617853_162618039_+"; exonnum "13"; txlen "3863";
3	ENSEMBL114_rn	exon	162617853	162618039	1.36210572610417	+	.	gene_id "ENSRNOG00000010625"; transcript_id "ENSRNOG00000010625_tx_7"; exon_id "3_162617853_162618039_+"; exonnum "13"; txlen "4052";
3	ENSEMBL114_rn	exon	162617853	162618039	0.867637590015536	+	.	gene_id "ENSRNOG00000010625"; transcript_id "ENSRNOG00000010625_tx_8"; exon_id "3_162617853_162618039_+"; exonnum "15"; txlen "3860";
3	ENSEMBL114_rn	exon	162617853	162618039	0.558981294403302	+	.	gene_id "ENSRNOG00000010625"; transcript_id "ENSRNOG00000010625_tx_9"; exon_id "3_162617853_162618039_+"; exonnum "14"; txlen "3923";
3	ensembl	exon	162618555	162618642	0	+	.	gene_id "ENSRNOG00000010625"; gene_version "9"; transcript_id "ENSRNOT00000097170"; transcript_version "2"; exon_number "14"; gene_name "Dnmt3b"; gene_source "ensembl"; gene_biotype "protein_coding"; transcript_name "Dnmt3b-201"; transcript_source "ensembl"; transcript_biotype "protein_coding"; exon_id "ENSRNOE00000650619"; exon_version "2"; tag "Ensembl_canonical";
3	ensembl	CDS	162618555	162618642	0	+	0	gene_id "ENSRNOG00000010625"; gene_version "9"; transcript_id "ENSRNOT00000097170"; transcript_version "2"; exon_number "14"; gene_name "Dnmt3b"; gene_source "ensembl"; gene_biotype "protein_coding"; transcript_name "Dnmt3b-201"; transcript_source "ensembl"; transcript_biotype "protein_coding"; protein_id "ENSRNOP00000096797"; protein_version "2"; tag "Ensembl_canonical";
3	ENSEMBL114_rn	exon	162618555	162618642	90.6113489532259	+	.	gene_id "ENSRNOG00000010625"; transcript_id "ENSRNOG00000010625_tx_1"; exon_id "3_162618555_162618642_+"; exonnum "15"; txlen "4114";
3	ENSEMBL114_rn	exon	162618555	162618642	0.0893941904197807	+	.	gene_id "ENSRNOG00000010625"; transcript_id "ENSRNOG00000010625_tx_10"; exon_id "3_162618555_162618642_+"; exonnum "17"; txlen "4495";
3	ENSEMBL114_rn	exon	162618555	162618642	0.0477862230314961	+	.	gene_id "ENSRNOG00000010625"; transcript_id "ENSRNOG00000010625_tx_11"; exon_id "3_162618555_162618642_+"; exonnum "17"; txlen "4514";
3	ENSEMBL114_rn	exon	162618555	162618642	77.7972294001226	+	.	gene_id "ENSRNOG00000010625"; transcript_id "ENSRNOG00000010625_tx_2"; exon_id "3_162618555_162618642_+"; exonnum "16"; txlen "4174";
3	ENSEMBL114_rn	exon	162618555	162618642	23.7487487506636	+	.	gene_id "ENSRNOG00000010625"; transcript_id "ENSRNOG00000010625_tx_3"; exon_id "3_162618555_162618642_+"; exonnum "15"; txlen "3925";
3	ENSEMBL114_rn	exon	162618555	162618642	5.05349080989183	+	.	gene_id "ENSRNOG00000010625"; transcript_id "ENSRNOG00000010625_tx_4"; exon_id "3_162618555_162618642_+"; exonnum "16"; txlen "3985";
3	ENSEMBL114_rn	exon	162618555	162618642	2.09422229157892	+	.	gene_id "ENSRNOG00000010625"; transcript_id "ENSRNOG00000010625_tx_5"; exon_id "3_162618555_162618642_+"; exonnum "15"; txlen "3539";
3	ENSEMBL114_rn	exon	162618555	162618642	1.56687639081661	+	.	gene_id "ENSRNOG00000010625"; transcript_id "ENSRNOG00000010625_tx_6"; exon_id "3_162618555_162618642_+"; exonnum "14"; txlen "3863";
3	ENSEMBL114_rn	exon	162618555	162618642	1.36210572610417	+	.	gene_id "ENSRNOG00000010625"; transcript_id "ENSRNOG00000010625_tx_7"; exon_id "3_162618555_162618642_+"; exonnum "14"; txlen "4052";
3	ENSEMBL114_rn	exon	162618555	162618642	0.867637590015536	+	.	gene_id "ENSRNOG00000010625"; transcript_id "ENSRNOG00000010625_tx_8"; exon_id "3_162618555_162618642_+"; exonnum "16"; txlen "3860";
3	ENSEMBL114_rn	exon	162618555	162618642	0.558981294403302	+	.	gene_id "ENSRNOG00000010625"; transcript_id "ENSRNOG00000010625_tx_9"; exon_id "3_162618555_162618642_+"; exonnum "15"; txlen "3923";
3	ensembl	exon	162619356	162619501	0	+	.	gene_id "ENSRNOG00000010625"; gene_version "9"; transcript_id "ENSRNOT00000097170"; transcript_version "2"; exon_number "15"; gene_name "Dnmt3b"; gene_source "ensembl"; gene_biotype "protein_coding"; transcript_name "Dnmt3b-201"; transcript_source "ensembl"; transcript_biotype "protein_coding"; exon_id "ENSRNOE00000550250"; exon_version "2"; tag "Ensembl_canonical";
3	ensembl	CDS	162619356	162619501	0	+	2	gene_id "ENSRNOG00000010625"; gene_version "9"; transcript_id "ENSRNOT00000097170"; transcript_version "2"; exon_number "15"; gene_name "Dnmt3b"; gene_source "ensembl"; gene_biotype "protein_coding"; transcript_name "Dnmt3b-201"; transcript_source "ensembl"; transcript_biotype "protein_coding"; protein_id "ENSRNOP00000096797"; protein_version "2"; tag "Ensembl_canonical";
3	ENSEMBL114_rn	exon	162619356	162619501	90.6113489532259	+	.	gene_id "ENSRNOG00000010625"; transcript_id "ENSRNOG00000010625_tx_1"; exon_id "3_162619356_162619501_+"; exonnum "16"; txlen "4114";
3	ENSEMBL114_rn	exon	162619356	162619501	0.0893941904197807	+	.	gene_id "ENSRNOG00000010625"; transcript_id "ENSRNOG00000010625_tx_10"; exon_id "3_162619356_162619501_+"; exonnum "18"; txlen "4495";
3	ENSEMBL114_rn	exon	162619356	162619501	0.0477862230314961	+	.	gene_id "ENSRNOG00000010625"; transcript_id "ENSRNOG00000010625_tx_11"; exon_id "3_162619356_162619501_+"; exonnum "18"; txlen "4514";
3	ENSEMBL114_rn	exon	162619356	162619501	77.7972294001226	+	.	gene_id "ENSRNOG00000010625"; transcript_id "ENSRNOG00000010625_tx_2"; exon_id "3_162619356_162619501_+"; exonnum "17"; txlen "4174";
3	ENSEMBL114_rn	exon	162619356	162619501	23.7487487506636	+	.	gene_id "ENSRNOG00000010625"; transcript_id "ENSRNOG00000010625_tx_3"; exon_id "3_162619356_162619501_+"; exonnum "16"; txlen "3925";
3	ENSEMBL114_rn	exon	162619356	162619501	5.05349080989183	+	.	gene_id "ENSRNOG00000010625"; transcript_id "ENSRNOG00000010625_tx_4"; exon_id "3_162619356_162619501_+"; exonnum "17"; txlen "3985";
3	ENSEMBL114_rn	exon	162619356	162619501	1.56687639081661	+	.	gene_id "ENSRNOG00000010625"; transcript_id "ENSRNOG00000010625_tx_6"; exon_id "3_162619356_162619501_+"; exonnum "15"; txlen "3863";
3	ENSEMBL114_rn	exon	162619356	162619501	1.36210572610417	+	.	gene_id "ENSRNOG00000010625"; transcript_id "ENSRNOG00000010625_tx_7"; exon_id "3_162619356_162619501_+"; exonnum "15"; txlen "4052";
3	ENSEMBL114_rn	exon	162619356	162619501	0.558981294403302	+	.	gene_id "ENSRNOG00000010625"; transcript_id "ENSRNOG00000010625_tx_9"; exon_id "3_162619356_162619501_+"; exonnum "16"; txlen "3923";
3	ensembl	exon	162619762	162619852	0	+	.	gene_id "ENSRNOG00000010625"; gene_version "9"; transcript_id "ENSRNOT00000097170"; transcript_version "2"; exon_number "16"; gene_name "Dnmt3b"; gene_source "ensembl"; gene_biotype "protein_coding"; transcript_name "Dnmt3b-201"; transcript_source "ensembl"; transcript_biotype "protein_coding"; exon_id "ENSRNOE00000552561"; exon_version "2"; tag "Ensembl_canonical";
3	ensembl	CDS	162619762	162619852	0	+	0	gene_id "ENSRNOG00000010625"; gene_version "9"; transcript_id "ENSRNOT00000097170"; transcript_version "2"; exon_number "16"; gene_name "Dnmt3b"; gene_source "ensembl"; gene_biotype "protein_coding"; transcript_name "Dnmt3b-201"; transcript_source "ensembl"; transcript_biotype "protein_coding"; protein_id "ENSRNOP00000096797"; protein_version "2"; tag "Ensembl_canonical";
3	ENSEMBL114_rn	exon	162619762	162619852	90.6113489532259	+	.	gene_id "ENSRNOG00000010625"; transcript_id "ENSRNOG00000010625_tx_1"; exon_id "3_162619762_162619852_+"; exonnum "17"; txlen "4114";
3	ENSEMBL114_rn	exon	162619762	162619852	0.0893941904197807	+	.	gene_id "ENSRNOG00000010625"; transcript_id "ENSRNOG00000010625_tx_10"; exon_id "3_162619762_162619852_+"; exonnum "19"; txlen "4495";
3	ENSEMBL114_rn	exon	162619762	162619852	0.0477862230314961	+	.	gene_id "ENSRNOG00000010625"; transcript_id "ENSRNOG00000010625_tx_11"; exon_id "3_162619762_162619852_+"; exonnum "19"; txlen "4514";
3	ENSEMBL114_rn	exon	162619762	162619852	77.7972294001226	+	.	gene_id "ENSRNOG00000010625"; transcript_id "ENSRNOG00000010625_tx_2"; exon_id "3_162619762_162619852_+"; exonnum "18"; txlen "4174";
3	ENSEMBL114_rn	exon	162619762	162619852	23.7487487506636	+	.	gene_id "ENSRNOG00000010625"; transcript_id "ENSRNOG00000010625_tx_3"; exon_id "3_162619762_162619852_+"; exonnum "17"; txlen "3925";
3	ENSEMBL114_rn	exon	162619762	162619852	5.05349080989183	+	.	gene_id "ENSRNOG00000010625"; transcript_id "ENSRNOG00000010625_tx_4"; exon_id "3_162619762_162619852_+"; exonnum "18"; txlen "3985";
3	ENSEMBL114_rn	exon	162619762	162619852	1.56687639081661	+	.	gene_id "ENSRNOG00000010625"; transcript_id "ENSRNOG00000010625_tx_6"; exon_id "3_162619762_162619852_+"; exonnum "16"; txlen "3863";
3	ENSEMBL114_rn	exon	162619762	162619852	1.36210572610417	+	.	gene_id "ENSRNOG00000010625"; transcript_id "ENSRNOG00000010625_tx_7"; exon_id "3_162619762_162619852_+"; exonnum "16"; txlen "4052";
3	ENSEMBL114_rn	exon	162619762	162619852	0.558981294403302	+	.	gene_id "ENSRNOG00000010625"; transcript_id "ENSRNOG00000010625_tx_9"; exon_id "3_162619762_162619852_+"; exonnum "17"; txlen "3923";
3	ensembl	exon	162620100	162620248	0	+	.	gene_id "ENSRNOG00000010625"; gene_version "9"; transcript_id "ENSRNOT00000097170"; transcript_version "2"; exon_number "17"; gene_name "Dnmt3b"; gene_source "ensembl"; gene_biotype "protein_coding"; transcript_name "Dnmt3b-201"; transcript_source "ensembl"; transcript_biotype "protein_coding"; exon_id "ENSRNOE00000101161"; exon_version "1"; tag "Ensembl_canonical";
3	ensembl	CDS	162620100	162620248	0	+	2	gene_id "ENSRNOG00000010625"; gene_version "9"; transcript_id "ENSRNOT00000097170"; transcript_version "2"; exon_number "17"; gene_name "Dnmt3b"; gene_source "ensembl"; gene_biotype "protein_coding"; transcript_name "Dnmt3b-201"; transcript_source "ensembl"; transcript_biotype "protein_coding"; protein_id "ENSRNOP00000096797"; protein_version "2"; tag "Ensembl_canonical";
3	ENSEMBL114_rn	exon	162620100	162620248	90.6113489532259	+	.	gene_id "ENSRNOG00000010625"; transcript_id "ENSRNOG00000010625_tx_1"; exon_id "3_162620100_162620248_+"; exonnum "18"; txlen "4114";
3	ENSEMBL114_rn	exon	162620100	162620248	0.0893941904197807	+	.	gene_id "ENSRNOG00000010625"; transcript_id "ENSRNOG00000010625_tx_10"; exon_id "3_162620100_162620248_+"; exonnum "20"; txlen "4495";
3	ENSEMBL114_rn	exon	162620100	162620248	0.0477862230314961	+	.	gene_id "ENSRNOG00000010625"; transcript_id "ENSRNOG00000010625_tx_11"; exon_id "3_162620100_162620248_+"; exonnum "20"; txlen "4514";
3	ENSEMBL114_rn	exon	162620100	162620248	77.7972294001226	+	.	gene_id "ENSRNOG00000010625"; transcript_id "ENSRNOG00000010625_tx_2"; exon_id "3_162620100_162620248_+"; exonnum "19"; txlen "4174";
3	ENSEMBL114_rn	exon	162620100	162620248	23.7487487506636	+	.	gene_id "ENSRNOG00000010625"; transcript_id "ENSRNOG00000010625_tx_3"; exon_id "3_162620100_162620248_+"; exonnum "18"; txlen "3925";
3	ENSEMBL114_rn	exon	162620100	162620248	5.05349080989183	+	.	gene_id "ENSRNOG00000010625"; transcript_id "ENSRNOG00000010625_tx_4"; exon_id "3_162620100_162620248_+"; exonnum "19"; txlen "3985";
3	ENSEMBL114_rn	exon	162620100	162620248	1.56687639081661	+	.	gene_id "ENSRNOG00000010625"; transcript_id "ENSRNOG00000010625_tx_6"; exon_id "3_162620100_162620248_+"; exonnum "17"; txlen "3863";
3	ENSEMBL114_rn	exon	162620100	162620248	1.36210572610417	+	.	gene_id "ENSRNOG00000010625"; transcript_id "ENSRNOG00000010625_tx_7"; exon_id "3_162620100_162620248_+"; exonnum "17"; txlen "4052";
3	ENSEMBL114_rn	exon	162620100	162620248	0.558981294403302	+	.	gene_id "ENSRNOG00000010625"; transcript_id "ENSRNOG00000010625_tx_9"; exon_id "3_162620100_162620248_+"; exonnum "18"; txlen "3923";
3	ensembl	exon	162621064	162621149	0	+	.	gene_id "ENSRNOG00000010625"; gene_version "9"; transcript_id "ENSRNOT00000097170"; transcript_version "2"; exon_number "18"; gene_name "Dnmt3b"; gene_source "ensembl"; gene_biotype "protein_coding"; transcript_name "Dnmt3b-201"; transcript_source "ensembl"; transcript_biotype "protein_coding"; exon_id "ENSRNOE00000543668"; exon_version "2"; tag "Ensembl_canonical";
3	ensembl	CDS	162621064	162621149	0	+	0	gene_id "ENSRNOG00000010625"; gene_version "9"; transcript_id "ENSRNOT00000097170"; transcript_version "2"; exon_number "18"; gene_name "Dnmt3b"; gene_source "ensembl"; gene_biotype "protein_coding"; transcript_name "Dnmt3b-201"; transcript_source "ensembl"; transcript_biotype "protein_coding"; protein_id "ENSRNOP00000096797"; protein_version "2"; tag "Ensembl_canonical";
3	ENSEMBL114_rn	exon	162621064	162621149	90.6113489532259	+	.	gene_id "ENSRNOG00000010625"; transcript_id "ENSRNOG00000010625_tx_1"; exon_id "3_162621064_162621149_+"; exonnum "19"; txlen "4114";
3	ENSEMBL114_rn	exon	162621064	162621149	0.0893941904197807	+	.	gene_id "ENSRNOG00000010625"; transcript_id "ENSRNOG00000010625_tx_10"; exon_id "3_162621064_162621149_+"; exonnum "21"; txlen "4495";
3	ENSEMBL114_rn	exon	162621064	162621149	0.0477862230314961	+	.	gene_id "ENSRNOG00000010625"; transcript_id "ENSRNOG00000010625_tx_11"; exon_id "3_162621064_162621149_+"; exonnum "21"; txlen "4514";
3	ENSEMBL114_rn	exon	162621064	162621149	77.7972294001226	+	.	gene_id "ENSRNOG00000010625"; transcript_id "ENSRNOG00000010625_tx_2"; exon_id "3_162621064_162621149_+"; exonnum "20"; txlen "4174";
3	ENSEMBL114_rn	exon	162621064	162621149	23.7487487506636	+	.	gene_id "ENSRNOG00000010625"; transcript_id "ENSRNOG00000010625_tx_3"; exon_id "3_162621064_162621149_+"; exonnum "19"; txlen "3925";
3	ENSEMBL114_rn	exon	162621064	162621149	5.05349080989183	+	.	gene_id "ENSRNOG00000010625"; transcript_id "ENSRNOG00000010625_tx_4"; exon_id "3_162621064_162621149_+"; exonnum "20"; txlen "3985";
3	ENSEMBL114_rn	exon	162621064	162621149	2.09422229157892	+	.	gene_id "ENSRNOG00000010625"; transcript_id "ENSRNOG00000010625_tx_5"; exon_id "3_162621064_162621149_+"; exonnum "16"; txlen "3539";
3	ENSEMBL114_rn	exon	162621064	162621149	1.56687639081661	+	.	gene_id "ENSRNOG00000010625"; transcript_id "ENSRNOG00000010625_tx_6"; exon_id "3_162621064_162621149_+"; exonnum "18"; txlen "3863";
3	ENSEMBL114_rn	exon	162621064	162621149	1.36210572610417	+	.	gene_id "ENSRNOG00000010625"; transcript_id "ENSRNOG00000010625_tx_7"; exon_id "3_162621064_162621149_+"; exonnum "18"; txlen "4052";
3	ENSEMBL114_rn	exon	162621064	162621149	0.867637590015536	+	.	gene_id "ENSRNOG00000010625"; transcript_id "ENSRNOG00000010625_tx_8"; exon_id "3_162621064_162621149_+"; exonnum "17"; txlen "3860";
3	ENSEMBL114_rn	exon	162621064	162621149	0.558981294403302	+	.	gene_id "ENSRNOG00000010625"; transcript_id "ENSRNOG00000010625_tx_9"; exon_id "3_162621064_162621149_+"; exonnum "19"; txlen "3923";
3	ensembl	exon	162625419	162625488	0	+	.	gene_id "ENSRNOG00000010625"; gene_version "9"; transcript_id "ENSRNOT00000097170"; transcript_version "2"; exon_number "19"; gene_name "Dnmt3b"; gene_source "ensembl"; gene_biotype "protein_coding"; transcript_name "Dnmt3b-201"; transcript_source "ensembl"; transcript_biotype "protein_coding"; exon_id "ENSRNOE00000208741"; exon_version "1"; tag "Ensembl_canonical";
3	ensembl	CDS	162625419	162625488	0	+	1	gene_id "ENSRNOG00000010625"; gene_version "9"; transcript_id "ENSRNOT00000097170"; transcript_version "2"; exon_number "19"; gene_name "Dnmt3b"; gene_source "ensembl"; gene_biotype "protein_coding"; transcript_name "Dnmt3b-201"; transcript_source "ensembl"; transcript_biotype "protein_coding"; protein_id "ENSRNOP00000096797"; protein_version "2"; tag "Ensembl_canonical";
3	ENSEMBL114_rn	exon	162625419	162625488	90.6113489532259	+	.	gene_id "ENSRNOG00000010625"; transcript_id "ENSRNOG00000010625_tx_1"; exon_id "3_162625419_162625488_+"; exonnum "20"; txlen "4114";
3	ENSEMBL114_rn	exon	162625419	162625488	0.0893941904197807	+	.	gene_id "ENSRNOG00000010625"; transcript_id "ENSRNOG00000010625_tx_10"; exon_id "3_162625419_162625488_+"; exonnum "22"; txlen "4495";
3	ENSEMBL114_rn	exon	162625419	162625488	0.0477862230314961	+	.	gene_id "ENSRNOG00000010625"; transcript_id "ENSRNOG00000010625_tx_11"; exon_id "3_162625419_162625488_+"; exonnum "22"; txlen "4514";
3	ENSEMBL114_rn	exon	162625419	162625488	77.7972294001226	+	.	gene_id "ENSRNOG00000010625"; transcript_id "ENSRNOG00000010625_tx_2"; exon_id "3_162625419_162625488_+"; exonnum "21"; txlen "4174";
3	ENSEMBL114_rn	exon	162625419	162625488	1.36210572610417	+	.	gene_id "ENSRNOG00000010625"; transcript_id "ENSRNOG00000010625_tx_7"; exon_id "3_162625419_162625488_+"; exonnum "19"; txlen "4052";
3	ensembl	exon	162626095	162626213	0	+	.	gene_id "ENSRNOG00000010625"; gene_version "9"; transcript_id "ENSRNOT00000097170"; transcript_version "2"; exon_number "20"; gene_name "Dnmt3b"; gene_source "ensembl"; gene_biotype "protein_coding"; transcript_name "Dnmt3b-201"; transcript_source "ensembl"; transcript_biotype "protein_coding"; exon_id "ENSRNOE00000110126"; exon_version "2"; tag "Ensembl_canonical";
3	ensembl	CDS	162626095	162626213	0	+	0	gene_id "ENSRNOG00000010625"; gene_version "9"; transcript_id "ENSRNOT00000097170"; transcript_version "2"; exon_number "20"; gene_name "Dnmt3b"; gene_source "ensembl"; gene_biotype "protein_coding"; transcript_name "Dnmt3b-201"; transcript_source "ensembl"; transcript_biotype "protein_coding"; protein_id "ENSRNOP00000096797"; protein_version "2"; tag "Ensembl_canonical";
3	ENSEMBL114_rn	exon	162626095	162626213	90.6113489532259	+	.	gene_id "ENSRNOG00000010625"; transcript_id "ENSRNOG00000010625_tx_1"; exon_id "3_162626095_162626213_+"; exonnum "21"; txlen "4114";
3	ENSEMBL114_rn	exon	162626095	162626213	0.0893941904197807	+	.	gene_id "ENSRNOG00000010625"; transcript_id "ENSRNOG00000010625_tx_10"; exon_id "3_162626095_162626213_+"; exonnum "23"; txlen "4495";
3	ENSEMBL114_rn	exon	162626095	162626213	0.0477862230314961	+	.	gene_id "ENSRNOG00000010625"; transcript_id "ENSRNOG00000010625_tx_11"; exon_id "3_162626095_162626213_+"; exonnum "23"; txlen "4514";
3	ENSEMBL114_rn	exon	162626095	162626213	77.7972294001226	+	.	gene_id "ENSRNOG00000010625"; transcript_id "ENSRNOG00000010625_tx_2"; exon_id "3_162626095_162626213_+"; exonnum "22"; txlen "4174";
3	ENSEMBL114_rn	exon	162626095	162626213	1.36210572610417	+	.	gene_id "ENSRNOG00000010625"; transcript_id "ENSRNOG00000010625_tx_7"; exon_id "3_162626095_162626213_+"; exonnum "20"; txlen "4052";
3	ensembl	CDS	162627867	162628005	0	+	1	gene_id "ENSRNOG00000010625"; gene_version "9"; transcript_id "ENSRNOT00000097170"; transcript_version "2"; exon_number "21"; gene_name "Dnmt3b"; gene_source "ensembl"; gene_biotype "protein_coding"; transcript_name "Dnmt3b-201"; transcript_source "ensembl"; transcript_biotype "protein_coding"; protein_id "ENSRNOP00000096797"; protein_version "2"; tag "Ensembl_canonical";
3	ensembl	exon	162627867	162629313	0	+	.	gene_id "ENSRNOG00000010625"; gene_version "9"; transcript_id "ENSRNOT00000097170"; transcript_version "2"; exon_number "21"; gene_name "Dnmt3b"; gene_source "ensembl"; gene_biotype "protein_coding"; transcript_name "Dnmt3b-201"; transcript_source "ensembl"; transcript_biotype "protein_coding"; exon_id "ENSRNOE00000666246"; exon_version "2"; tag "Ensembl_canonical";
3	ENSEMBL114_rn	exon	162627867	162629313	90.6113489532259	+	.	gene_id "ENSRNOG00000010625"; transcript_id "ENSRNOG00000010625_tx_1"; exon_id "3_162627867_162629313_+"; exonnum "22"; txlen "4114";
3	ENSEMBL114_rn	exon	162627867	162629313	0.0893941904197807	+	.	gene_id "ENSRNOG00000010625"; transcript_id "ENSRNOG00000010625_tx_10"; exon_id "3_162627867_162629313_+"; exonnum "24"; txlen "4495";
3	ENSEMBL114_rn	exon	162627867	162629313	0.0477862230314961	+	.	gene_id "ENSRNOG00000010625"; transcript_id "ENSRNOG00000010625_tx_11"; exon_id "3_162627867_162629313_+"; exonnum "24"; txlen "4514";
3	ENSEMBL114_rn	exon	162627867	162629313	77.7972294001226	+	.	gene_id "ENSRNOG00000010625"; transcript_id "ENSRNOG00000010625_tx_2"; exon_id "3_162627867_162629313_+"; exonnum "23"; txlen "4174";
3	ENSEMBL114_rn	exon	162627867	162629313	23.7487487506636	+	.	gene_id "ENSRNOG00000010625"; transcript_id "ENSRNOG00000010625_tx_3"; exon_id "3_162627867_162629313_+"; exonnum "20"; txlen "3925";
3	ENSEMBL114_rn	exon	162627867	162629313	5.05349080989183	+	.	gene_id "ENSRNOG00000010625"; transcript_id "ENSRNOG00000010625_tx_4"; exon_id "3_162627867_162629313_+"; exonnum "21"; txlen "3985";
3	ENSEMBL114_rn	exon	162627867	162629313	2.09422229157892	+	.	gene_id "ENSRNOG00000010625"; transcript_id "ENSRNOG00000010625_tx_5"; exon_id "3_162627867_162629313_+"; exonnum "17"; txlen "3539";
3	ENSEMBL114_rn	exon	162627867	162629313	1.56687639081661	+	.	gene_id "ENSRNOG00000010625"; transcript_id "ENSRNOG00000010625_tx_6"; exon_id "3_162627867_162629313_+"; exonnum "19"; txlen "3863";
3	ENSEMBL114_rn	exon	162627867	162629313	1.36210572610417	+	.	gene_id "ENSRNOG00000010625"; transcript_id "ENSRNOG00000010625_tx_7"; exon_id "3_162627867_162629313_+"; exonnum "21"; txlen "4052";
3	ENSEMBL114_rn	exon	162627867	162629313	0.867637590015536	+	.	gene_id "ENSRNOG00000010625"; transcript_id "ENSRNOG00000010625_tx_8"; exon_id "3_162627867_162629313_+"; exonnum "18"; txlen "3860";
3	ENSEMBL114_rn	exon	162627867	162629313	0.558981294403302	+	.	gene_id "ENSRNOG00000010625"; transcript_id "ENSRNOG00000010625_tx_9"; exon_id "3_162627867_162629313_+"; exonnum "20"; txlen "3923";
3	ensembl	stop_codon	162628006	162628008	0	+	0	gene_id "ENSRNOG00000010625"; gene_version "9"; transcript_id "ENSRNOT00000097170"; transcript_version "2"; exon_number "21"; gene_name "Dnmt3b"; gene_source "ensembl"; gene_biotype "protein_coding"; transcript_name "Dnmt3b-201"; transcript_source "ensembl"; transcript_biotype "protein_coding"; tag "Ensembl_canonical";
3	ensembl	three_prime_utr	162628009	162629313	0	+	.	gene_id "ENSRNOG00000010625"; gene_version "9"; transcript_id "ENSRNOT00000097170"; transcript_version "2"; gene_name "Dnmt3b"; gene_source "ensembl"; gene_biotype "protein_coding"; transcript_name "Dnmt3b-201"; transcript_source "ensembl"; transcript_biotype "protein_coding"; tag "Ensembl_canonical";
3	sraer114_es	exon	162636557	162636637	0.00698015234166531	+	.	gene_id "ENSRNOG00000064796"; transcript_id "ENSRNOG00000064796_tx_6"; exon_id "3_162636557_162636637_+"; exonnum "1"; txlen "2846";
3	sraer114_es	exon	162636557	162636637	0.00698015234166531	+	.	gene_id "ENSRNOG00000064796"; transcript_id "ENSRNOG00000064796_tx_7"; exon_id "3_162636557_162636637_+"; exonnum "1"; txlen "2776";
3	sraer114_es	exon	162636557	162636637	0.00698015234166531	+	.	gene_id "ENSRNOG00000064796"; transcript_id "ENSRNOG00000064796_tx_8"; exon_id "3_162636557_162636637_+"; exonnum "1"; txlen "3917";
3	sraer114_es	exon	162636557	162636637	0.00698015234166531	+	.	gene_id "ENSRNOG00000064796"; transcript_id "ENSRNOG00000064796_tx_9"; exon_id "3_162636557_162636637_+"; exonnum "1"; txlen "3847";
3	ensembl	five_prime_utr	162638712	162638717	0	+	.	gene_id "ENSRNOG00000064796"; gene_version "2"; transcript_id "ENSRNOT00000099319"; transcript_version "2"; gene_name "Dnmt3c"; gene_source "ensembl"; gene_biotype "protein_coding"; transcript_name "Dnmt3c-201"; transcript_source "ensembl"; transcript_biotype "protein_coding"; tag "Ensembl_canonical";
3	ensembl	exon	162638712	162638874	0	+	.	gene_id "ENSRNOG00000064796"; gene_version "2"; transcript_id "ENSRNOT00000099319"; transcript_version "2"; exon_number "1"; gene_name "Dnmt3c"; gene_source "ensembl"; gene_biotype "protein_coding"; transcript_name "Dnmt3c-201"; transcript_source "ensembl"; transcript_biotype "protein_coding"; exon_id "ENSRNOE00000595144"; exon_version "2"; tag "Ensembl_canonical";
3	ENSEMBL114_rn	exon	162638712	162638874	0.00698015234166531	+	.	gene_id "ENSRNOG00000064796"; transcript_id "ENSRNOG00000064796_tx_6"; exon_id "3_162638712_162638874_+"; exonnum "2"; txlen "2846";
3	ENSEMBL114_rn	exon	162638712	162638874	0.00698015234166531	+	.	gene_id "ENSRNOG00000064796"; transcript_id "ENSRNOG00000064796_tx_7"; exon_id "3_162638712_162638874_+"; exonnum "2"; txlen "2776";
3	ENSEMBL114_rn	exon	162638712	162638874	0.00698015234166531	+	.	gene_id "ENSRNOG00000064796"; transcript_id "ENSRNOG00000064796_tx_8"; exon_id "3_162638712_162638874_+"; exonnum "2"; txlen "3917";
3	ENSEMBL114_rn	exon	162638712	162638874	0.00698015234166531	+	.	gene_id "ENSRNOG00000064796"; transcript_id "ENSRNOG00000064796_tx_9"; exon_id "3_162638712_162638874_+"; exonnum "2"; txlen "3847";
3	ensembl	gene	162638712	162671136	0	+	.	gene_id "ENSRNOG00000064796"; gene_version "2"; gene_name "Dnmt3c"; gene_source "ensembl"; gene_biotype "protein_coding";
3	ensembl	transcript	162638712	162671136	0	+	.	gene_id "ENSRNOG00000064796"; gene_version "2"; transcript_id "ENSRNOT00000099319"; transcript_version "2"; gene_name "Dnmt3c"; gene_source "ensembl"; gene_biotype "protein_coding"; transcript_name "Dnmt3c-201"; transcript_source "ensembl"; transcript_biotype "protein_coding"; tag "Ensembl_canonical";
3	ensembl	start_codon	162638718	162638720	0	+	0	gene_id "ENSRNOG00000064796"; gene_version "2"; transcript_id "ENSRNOT00000099319"; transcript_version "2"; exon_number "1"; gene_name "Dnmt3c"; gene_source "ensembl"; gene_biotype "protein_coding"; transcript_name "Dnmt3c-201"; transcript_source "ensembl"; transcript_biotype "protein_coding"; tag "Ensembl_canonical";
3	ensembl	CDS	162638718	162638874	0	+	0	gene_id "ENSRNOG00000064796"; gene_version "2"; transcript_id "ENSRNOT00000099319"; transcript_version "2"; exon_number "1"; gene_name "Dnmt3c"; gene_source "ensembl"; gene_biotype "protein_coding"; transcript_name "Dnmt3c-201"; transcript_source "ensembl"; transcript_biotype "protein_coding"; protein_id "ENSRNOP00000083712"; protein_version "2"; tag "Ensembl_canonical";
3	ensembl	exon	162639935	162639996	0	+	.	gene_id "ENSRNOG00000064796"; gene_version "2"; transcript_id "ENSRNOT00000099319"; transcript_version "2"; exon_number "2"; gene_name "Dnmt3c"; gene_source "ensembl"; gene_biotype "protein_coding"; transcript_name "Dnmt3c-201"; transcript_source "ensembl"; transcript_biotype "protein_coding"; exon_id "ENSRNOE00000594755"; exon_version "1"; tag "Ensembl_canonical";
3	ensembl	CDS	162639935	162639996	0	+	2	gene_id "ENSRNOG00000064796"; gene_version "2"; transcript_id "ENSRNOT00000099319"; transcript_version "2"; exon_number "2"; gene_name "Dnmt3c"; gene_source "ensembl"; gene_biotype "protein_coding"; transcript_name "Dnmt3c-201"; transcript_source "ensembl"; transcript_biotype "protein_coding"; protein_id "ENSRNOP00000083712"; protein_version "2"; tag "Ensembl_canonical";
3	ENSEMBL114_rn	exon	162639935	162639996	0.00698015234166531	+	.	gene_id "ENSRNOG00000064796"; transcript_id "ENSRNOG00000064796_tx_6"; exon_id "3_162639935_162639996_+"; exonnum "3"; txlen "2846";
3	ENSEMBL114_rn	exon	162639935	162639996	0.00698015234166531	+	.	gene_id "ENSRNOG00000064796"; transcript_id "ENSRNOG00000064796_tx_7"; exon_id "3_162639935_162639996_+"; exonnum "3"; txlen "2776";
3	ENSEMBL114_rn	exon	162639935	162639996	0.00698015234166531	+	.	gene_id "ENSRNOG00000064796"; transcript_id "ENSRNOG00000064796_tx_8"; exon_id "3_162639935_162639996_+"; exonnum "3"; txlen "3917";
3	ENSEMBL114_rn	exon	162639935	162639996	0.00698015234166531	+	.	gene_id "ENSRNOG00000064796"; transcript_id "ENSRNOG00000064796_tx_9"; exon_id "3_162639935_162639996_+"; exonnum "3"; txlen "3847";
3	ensembl	exon	162645137	162645319	0	+	.	gene_id "ENSRNOG00000064796"; gene_version "2"; transcript_id "ENSRNOT00000099319"; transcript_version "2"; exon_number "3"; gene_name "Dnmt3c"; gene_source "ensembl"; gene_biotype "protein_coding"; transcript_name "Dnmt3c-201"; transcript_source "ensembl"; transcript_biotype "protein_coding"; exon_id "ENSRNOE00000601856"; exon_version "2"; tag "Ensembl_canonical";
3	ensembl	CDS	162645137	162645319	0	+	0	gene_id "ENSRNOG00000064796"; gene_version "2"; transcript_id "ENSRNOT00000099319"; transcript_version "2"; exon_number "3"; gene_name "Dnmt3c"; gene_source "ensembl"; gene_biotype "protein_coding"; transcript_name "Dnmt3c-201"; transcript_source "ensembl"; transcript_biotype "protein_coding"; protein_id "ENSRNOP00000083712"; protein_version "2"; tag "Ensembl_canonical";
3	ENSEMBL114_rn	exon	162645137	162645319	0.00698015234166531	+	.	gene_id "ENSRNOG00000064796"; transcript_id "ENSRNOG00000064796_tx_6"; exon_id "3_162645137_162645319_+"; exonnum "4"; txlen "2846";
3	ENSEMBL114_rn	exon	162645137	162645319	0.00698015234166531	+	.	gene_id "ENSRNOG00000064796"; transcript_id "ENSRNOG00000064796_tx_7"; exon_id "3_162645137_162645319_+"; exonnum "4"; txlen "2776";
3	ENSEMBL114_rn	exon	162645137	162645319	0.00698015234166531	+	.	gene_id "ENSRNOG00000064796"; transcript_id "ENSRNOG00000064796_tx_8"; exon_id "3_162645137_162645319_+"; exonnum "4"; txlen "3917";
3	ENSEMBL114_rn	exon	162645137	162645319	0.00698015234166531	+	.	gene_id "ENSRNOG00000064796"; transcript_id "ENSRNOG00000064796_tx_9"; exon_id "3_162645137_162645319_+"; exonnum "4"; txlen "3847";
3	ensembl	exon	162646140	162646349	0	+	.	gene_id "ENSRNOG00000064796"; gene_version "2"; transcript_id "ENSRNOT00000099319"; transcript_version "2"; exon_number "4"; gene_name "Dnmt3c"; gene_source "ensembl"; gene_biotype "protein_coding"; transcript_name "Dnmt3c-201"; transcript_source "ensembl"; transcript_biotype "protein_coding"; exon_id "ENSRNOE00000649918"; exon_version "1"; tag "Ensembl_canonical";
3	ensembl	CDS	162646140	162646349	0	+	0	gene_id "ENSRNOG00000064796"; gene_version "2"; transcript_id "ENSRNOT00000099319"; transcript_version "2"; exon_number "4"; gene_name "Dnmt3c"; gene_source "ensembl"; gene_biotype "protein_coding"; transcript_name "Dnmt3c-201"; transcript_source "ensembl"; transcript_biotype "protein_coding"; protein_id "ENSRNOP00000083712"; protein_version "2"; tag "Ensembl_canonical";
3	ENSEMBL114_rn	exon	162646140	162646349	0.00698015234166531	+	.	gene_id "ENSRNOG00000064796"; transcript_id "ENSRNOG00000064796_tx_6"; exon_id "3_162646140_162646349_+"; exonnum "5"; txlen "2846";
3	ENSEMBL114_rn	exon	162646140	162646349	0.00698015234166531	+	.	gene_id "ENSRNOG00000064796"; transcript_id "ENSRNOG00000064796_tx_7"; exon_id "3_162646140_162646349_+"; exonnum "5"; txlen "2776";
3	ENSEMBL114_rn	exon	162646140	162646349	0.00698015234166531	+	.	gene_id "ENSRNOG00000064796"; transcript_id "ENSRNOG00000064796_tx_8"; exon_id "3_162646140_162646349_+"; exonnum "5"; txlen "3917";
3	ENSEMBL114_rn	exon	162646140	162646349	0.00698015234166531	+	.	gene_id "ENSRNOG00000064796"; transcript_id "ENSRNOG00000064796_tx_9"; exon_id "3_162646140_162646349_+"; exonnum "5"; txlen "3847";
3	sraer114_es	exon	162650637	162650749	0.0157323009695448	+	.	gene_id "ENSRNOG00000064796"; transcript_id "ENSRNOG00000064796_tx_2"; exon_id "3_162650637_162650749_+"; exonnum "1"; txlen "2260";
3	sraer114_es	exon	162650637	162650749	0.0157323009695448	+	.	gene_id "ENSRNOG00000064796"; transcript_id "ENSRNOG00000064796_tx_3"; exon_id "3_162650637_162650749_+"; exonnum "1"; txlen "2190";
3	sraer114_es	exon	162650637	162650749	0.0157323009695448	+	.	gene_id "ENSRNOG00000064796"; transcript_id "ENSRNOG00000064796_tx_4"; exon_id "3_162650637_162650749_+"; exonnum "1"; txlen "3331";
3	sraer114_es	exon	162650637	162650749	0.0157323009695448	+	.	gene_id "ENSRNOG00000064796"; transcript_id "ENSRNOG00000064796_tx_5"; exon_id "3_162650637_162650749_+"; exonnum "1"; txlen "3261";
3	ensembl	exon	162651079	162651223	0	+	.	gene_id "ENSRNOG00000064796"; gene_version "2"; transcript_id "ENSRNOT00000099319"; transcript_version "2"; exon_number "5"; gene_name "Dnmt3c"; gene_source "ensembl"; gene_biotype "protein_coding"; transcript_name "Dnmt3c-201"; transcript_source "ensembl"; transcript_biotype "protein_coding"; exon_id "ENSRNOE00000599096"; exon_version "1"; tag "Ensembl_canonical";
3	ensembl	CDS	162651079	162651223	0	+	0	gene_id "ENSRNOG00000064796"; gene_version "2"; transcript_id "ENSRNOT00000099319"; transcript_version "2"; exon_number "5"; gene_name "Dnmt3c"; gene_source "ensembl"; gene_biotype "protein_coding"; transcript_name "Dnmt3c-201"; transcript_source "ensembl"; transcript_biotype "protein_coding"; protein_id "ENSRNOP00000083712"; protein_version "2"; tag "Ensembl_canonical";
3	ENSEMBL114_rn	exon	162651079	162651223	0.0157323009695448	+	.	gene_id "ENSRNOG00000064796"; transcript_id "ENSRNOG00000064796_tx_2"; exon_id "3_162651079_162651223_+"; exonnum "2"; txlen "2260";
3	ENSEMBL114_rn	exon	162651079	162651223	0.0157323009695448	+	.	gene_id "ENSRNOG00000064796"; transcript_id "ENSRNOG00000064796_tx_3"; exon_id "3_162651079_162651223_+"; exonnum "2"; txlen "2190";
3	ENSEMBL114_rn	exon	162651079	162651223	0.0157323009695448	+	.	gene_id "ENSRNOG00000064796"; transcript_id "ENSRNOG00000064796_tx_4"; exon_id "3_162651079_162651223_+"; exonnum "2"; txlen "3331";
3	ENSEMBL114_rn	exon	162651079	162651223	0.0157323009695448	+	.	gene_id "ENSRNOG00000064796"; transcript_id "ENSRNOG00000064796_tx_5"; exon_id "3_162651079_162651223_+"; exonnum "2"; txlen "3261";
3	ENSEMBL114_rn	exon	162651079	162651223	0.00698015234166531	+	.	gene_id "ENSRNOG00000064796"; transcript_id "ENSRNOG00000064796_tx_6"; exon_id "3_162651079_162651223_+"; exonnum "6"; txlen "2846";
3	ENSEMBL114_rn	exon	162651079	162651223	0.00698015234166531	+	.	gene_id "ENSRNOG00000064796"; transcript_id "ENSRNOG00000064796_tx_7"; exon_id "3_162651079_162651223_+"; exonnum "6"; txlen "2776";
3	ENSEMBL114_rn	exon	162651079	162651223	0.00698015234166531	+	.	gene_id "ENSRNOG00000064796"; transcript_id "ENSRNOG00000064796_tx_8"; exon_id "3_162651079_162651223_+"; exonnum "6"; txlen "3917";
3	ENSEMBL114_rn	exon	162651079	162651223	0.00698015234166531	+	.	gene_id "ENSRNOG00000064796"; transcript_id "ENSRNOG00000064796_tx_9"; exon_id "3_162651079_162651223_+"; exonnum "6"; txlen "3847";
3	ensembl	exon	162652495	162652617	0	+	.	gene_id "ENSRNOG00000064796"; gene_version "2"; transcript_id "ENSRNOT00000099319"; transcript_version "2"; exon_number "6"; gene_name "Dnmt3c"; gene_source "ensembl"; gene_biotype "protein_coding"; transcript_name "Dnmt3c-201"; transcript_source "ensembl"; transcript_biotype "protein_coding"; exon_id "ENSRNOE00000657916"; exon_version "1"; tag "Ensembl_canonical";
3	ensembl	CDS	162652495	162652617	0	+	2	gene_id "ENSRNOG00000064796"; gene_version "2"; transcript_id "ENSRNOT00000099319"; transcript_version "2"; exon_number "6"; gene_name "Dnmt3c"; gene_source "ensembl"; gene_biotype "protein_coding"; transcript_name "Dnmt3c-201"; transcript_source "ensembl"; transcript_biotype "protein_coding"; protein_id "ENSRNOP00000083712"; protein_version "2"; tag "Ensembl_canonical";
3	ENSEMBL114_rn	exon	162652495	162652617	0.0157323009695448	+	.	gene_id "ENSRNOG00000064796"; transcript_id "ENSRNOG00000064796_tx_2"; exon_id "3_162652495_162652617_+"; exonnum "3"; txlen "2260";
3	ENSEMBL114_rn	exon	162652495	162652617	0.0157323009695448	+	.	gene_id "ENSRNOG00000064796"; transcript_id "ENSRNOG00000064796_tx_3"; exon_id "3_162652495_162652617_+"; exonnum "3"; txlen "2190";
3	ENSEMBL114_rn	exon	162652495	162652617	0.0157323009695448	+	.	gene_id "ENSRNOG00000064796"; transcript_id "ENSRNOG00000064796_tx_4"; exon_id "3_162652495_162652617_+"; exonnum "3"; txlen "3331";
3	ENSEMBL114_rn	exon	162652495	162652617	0.0157323009695448	+	.	gene_id "ENSRNOG00000064796"; transcript_id "ENSRNOG00000064796_tx_5"; exon_id "3_162652495_162652617_+"; exonnum "3"; txlen "3261";
3	ENSEMBL114_rn	exon	162652495	162652617	0.00698015234166531	+	.	gene_id "ENSRNOG00000064796"; transcript_id "ENSRNOG00000064796_tx_6"; exon_id "3_162652495_162652617_+"; exonnum "7"; txlen "2846";
3	ENSEMBL114_rn	exon	162652495	162652617	0.00698015234166531	+	.	gene_id "ENSRNOG00000064796"; transcript_id "ENSRNOG00000064796_tx_7"; exon_id "3_162652495_162652617_+"; exonnum "7"; txlen "2776";
3	ENSEMBL114_rn	exon	162652495	162652617	0.00698015234166531	+	.	gene_id "ENSRNOG00000064796"; transcript_id "ENSRNOG00000064796_tx_8"; exon_id "3_162652495_162652617_+"; exonnum "7"; txlen "3917";
3	ENSEMBL114_rn	exon	162652495	162652617	0.00698015234166531	+	.	gene_id "ENSRNOG00000064796"; transcript_id "ENSRNOG00000064796_tx_9"; exon_id "3_162652495_162652617_+"; exonnum "7"; txlen "3847";
3	ensembl	exon	162652776	162652820	0	+	.	gene_id "ENSRNOG00000064796"; gene_version "2"; transcript_id "ENSRNOT00000099319"; transcript_version "2"; exon_number "7"; gene_name "Dnmt3c"; gene_source "ensembl"; gene_biotype "protein_coding"; transcript_name "Dnmt3c-201"; transcript_source "ensembl"; transcript_biotype "protein_coding"; exon_id "ENSRNOE00000646145"; exon_version "1"; tag "Ensembl_canonical";
3	ensembl	CDS	162652776	162652820	0	+	2	gene_id "ENSRNOG00000064796"; gene_version "2"; transcript_id "ENSRNOT00000099319"; transcript_version "2"; exon_number "7"; gene_name "Dnmt3c"; gene_source "ensembl"; gene_biotype "protein_coding"; transcript_name "Dnmt3c-201"; transcript_source "ensembl"; transcript_biotype "protein_coding"; protein_id "ENSRNOP00000083712"; protein_version "2"; tag "Ensembl_canonical";
3	ENSEMBL114_rn	exon	162652776	162652820	0.0157323009695448	+	.	gene_id "ENSRNOG00000064796"; transcript_id "ENSRNOG00000064796_tx_2"; exon_id "3_162652776_162652820_+"; exonnum "4"; txlen "2260";
3	ENSEMBL114_rn	exon	162652776	162652820	0.0157323009695448	+	.	gene_id "ENSRNOG00000064796"; transcript_id "ENSRNOG00000064796_tx_3"; exon_id "3_162652776_162652820_+"; exonnum "4"; txlen "2190";
3	ENSEMBL114_rn	exon	162652776	162652820	0.0157323009695448	+	.	gene_id "ENSRNOG00000064796"; transcript_id "ENSRNOG00000064796_tx_4"; exon_id "3_162652776_162652820_+"; exonnum "4"; txlen "3331";
3	ENSEMBL114_rn	exon	162652776	162652820	0.0157323009695448	+	.	gene_id "ENSRNOG00000064796"; transcript_id "ENSRNOG00000064796_tx_5"; exon_id "3_162652776_162652820_+"; exonnum "4"; txlen "3261";
3	ENSEMBL114_rn	exon	162652776	162652820	0.00698015234166531	+	.	gene_id "ENSRNOG00000064796"; transcript_id "ENSRNOG00000064796_tx_6"; exon_id "3_162652776_162652820_+"; exonnum "8"; txlen "2846";
3	ENSEMBL114_rn	exon	162652776	162652820	0.00698015234166531	+	.	gene_id "ENSRNOG00000064796"; transcript_id "ENSRNOG00000064796_tx_7"; exon_id "3_162652776_162652820_+"; exonnum "8"; txlen "2776";
3	ENSEMBL114_rn	exon	162652776	162652820	0.00698015234166531	+	.	gene_id "ENSRNOG00000064796"; transcript_id "ENSRNOG00000064796_tx_8"; exon_id "3_162652776_162652820_+"; exonnum "8"; txlen "3917";
3	ENSEMBL114_rn	exon	162652776	162652820	0.00698015234166531	+	.	gene_id "ENSRNOG00000064796"; transcript_id "ENSRNOG00000064796_tx_9"; exon_id "3_162652776_162652820_+"; exonnum "8"; txlen "3847";
3	ensembl	exon	162654004	162654083	0	+	.	gene_id "ENSRNOG00000064796"; gene_version "2"; transcript_id "ENSRNOT00000099319"; transcript_version "2"; exon_number "8"; gene_name "Dnmt3c"; gene_source "ensembl"; gene_biotype "protein_coding"; transcript_name "Dnmt3c-201"; transcript_source "ensembl"; transcript_biotype "protein_coding"; exon_id "ENSRNOE00000659382"; exon_version "1"; tag "Ensembl_canonical";
3	ensembl	CDS	162654004	162654083	0	+	2	gene_id "ENSRNOG00000064796"; gene_version "2"; transcript_id "ENSRNOT00000099319"; transcript_version "2"; exon_number "8"; gene_name "Dnmt3c"; gene_source "ensembl"; gene_biotype "protein_coding"; transcript_name "Dnmt3c-201"; transcript_source "ensembl"; transcript_biotype "protein_coding"; protein_id "ENSRNOP00000083712"; protein_version "2"; tag "Ensembl_canonical";
3	ENSEMBL114_rn	exon	162654004	162654083	0.0157323009695448	+	.	gene_id "ENSRNOG00000064796"; transcript_id "ENSRNOG00000064796_tx_2"; exon_id "3_162654004_162654083_+"; exonnum "5"; txlen "2260";
3	ENSEMBL114_rn	exon	162654004	162654083	0.0157323009695448	+	.	gene_id "ENSRNOG00000064796"; transcript_id "ENSRNOG00000064796_tx_3"; exon_id "3_162654004_162654083_+"; exonnum "5"; txlen "2190";
3	ENSEMBL114_rn	exon	162654004	162654083	0.0157323009695448	+	.	gene_id "ENSRNOG00000064796"; transcript_id "ENSRNOG00000064796_tx_4"; exon_id "3_162654004_162654083_+"; exonnum "5"; txlen "3331";
3	ENSEMBL114_rn	exon	162654004	162654083	0.0157323009695448	+	.	gene_id "ENSRNOG00000064796"; transcript_id "ENSRNOG00000064796_tx_5"; exon_id "3_162654004_162654083_+"; exonnum "5"; txlen "3261";
3	ENSEMBL114_rn	exon	162654004	162654083	0.00698015234166531	+	.	gene_id "ENSRNOG00000064796"; transcript_id "ENSRNOG00000064796_tx_6"; exon_id "3_162654004_162654083_+"; exonnum "9"; txlen "2846";
3	ENSEMBL114_rn	exon	162654004	162654083	0.00698015234166531	+	.	gene_id "ENSRNOG00000064796"; transcript_id "ENSRNOG00000064796_tx_7"; exon_id "3_162654004_162654083_+"; exonnum "9"; txlen "2776";
3	ENSEMBL114_rn	exon	162654004	162654083	0.00698015234166531	+	.	gene_id "ENSRNOG00000064796"; transcript_id "ENSRNOG00000064796_tx_8"; exon_id "3_162654004_162654083_+"; exonnum "9"; txlen "3917";
3	ENSEMBL114_rn	exon	162654004	162654083	0.00698015234166531	+	.	gene_id "ENSRNOG00000064796"; transcript_id "ENSRNOG00000064796_tx_9"; exon_id "3_162654004_162654083_+"; exonnum "9"; txlen "3847";
3	ensembl	exon	162654347	162654459	0	+	.	gene_id "ENSRNOG00000064796"; gene_version "2"; transcript_id "ENSRNOT00000099319"; transcript_version "2"; exon_number "9"; gene_name "Dnmt3c"; gene_source "ensembl"; gene_biotype "protein_coding"; transcript_name "Dnmt3c-201"; transcript_source "ensembl"; transcript_biotype "protein_coding"; exon_id "ENSRNOE00000605601"; exon_version "1"; tag "Ensembl_canonical";
3	ensembl	CDS	162654347	162654459	0	+	0	gene_id "ENSRNOG00000064796"; gene_version "2"; transcript_id "ENSRNOT00000099319"; transcript_version "2"; exon_number "9"; gene_name "Dnmt3c"; gene_source "ensembl"; gene_biotype "protein_coding"; transcript_name "Dnmt3c-201"; transcript_source "ensembl"; transcript_biotype "protein_coding"; protein_id "ENSRNOP00000083712"; protein_version "2"; tag "Ensembl_canonical";
3	ENSEMBL114_rn	exon	162654347	162654459	0.0157323009695448	+	.	gene_id "ENSRNOG00000064796"; transcript_id "ENSRNOG00000064796_tx_2"; exon_id "3_162654347_162654459_+"; exonnum "6"; txlen "2260";
3	ENSEMBL114_rn	exon	162654347	162654459	0.0157323009695448	+	.	gene_id "ENSRNOG00000064796"; transcript_id "ENSRNOG00000064796_tx_3"; exon_id "3_162654347_162654459_+"; exonnum "6"; txlen "2190";
3	ENSEMBL114_rn	exon	162654347	162654459	0.0157323009695448	+	.	gene_id "ENSRNOG00000064796"; transcript_id "ENSRNOG00000064796_tx_4"; exon_id "3_162654347_162654459_+"; exonnum "6"; txlen "3331";
3	ENSEMBL114_rn	exon	162654347	162654459	0.0157323009695448	+	.	gene_id "ENSRNOG00000064796"; transcript_id "ENSRNOG00000064796_tx_5"; exon_id "3_162654347_162654459_+"; exonnum "6"; txlen "3261";
3	ENSEMBL114_rn	exon	162654347	162654459	0.00698015234166531	+	.	gene_id "ENSRNOG00000064796"; transcript_id "ENSRNOG00000064796_tx_6"; exon_id "3_162654347_162654459_+"; exonnum "10"; txlen "2846";
3	ENSEMBL114_rn	exon	162654347	162654459	0.00698015234166531	+	.	gene_id "ENSRNOG00000064796"; transcript_id "ENSRNOG00000064796_tx_7"; exon_id "3_162654347_162654459_+"; exonnum "10"; txlen "2776";
3	ENSEMBL114_rn	exon	162654347	162654459	0.00698015234166531	+	.	gene_id "ENSRNOG00000064796"; transcript_id "ENSRNOG00000064796_tx_8"; exon_id "3_162654347_162654459_+"; exonnum "10"; txlen "3917";
3	ENSEMBL114_rn	exon	162654347	162654459	0.00698015234166531	+	.	gene_id "ENSRNOG00000064796"; transcript_id "ENSRNOG00000064796_tx_9"; exon_id "3_162654347_162654459_+"; exonnum "10"; txlen "3847";
3	ensembl	exon	162654858	162655044	0	+	.	gene_id "ENSRNOG00000064796"; gene_version "2"; transcript_id "ENSRNOT00000099319"; transcript_version "2"; exon_number "10"; gene_name "Dnmt3c"; gene_source "ensembl"; gene_biotype "protein_coding"; transcript_name "Dnmt3c-201"; transcript_source "ensembl"; transcript_biotype "protein_coding"; exon_id "ENSRNOE00000605461"; exon_version "1"; tag "Ensembl_canonical";
3	ensembl	CDS	162654858	162655044	0	+	1	gene_id "ENSRNOG00000064796"; gene_version "2"; transcript_id "ENSRNOT00000099319"; transcript_version "2"; exon_number "10"; gene_name "Dnmt3c"; gene_source "ensembl"; gene_biotype "protein_coding"; transcript_name "Dnmt3c-201"; transcript_source "ensembl"; transcript_biotype "protein_coding"; protein_id "ENSRNOP00000083712"; protein_version "2"; tag "Ensembl_canonical";
3	ENSEMBL114_rn	exon	162654858	162655044	0.0157323009695448	+	.	gene_id "ENSRNOG00000064796"; transcript_id "ENSRNOG00000064796_tx_2"; exon_id "3_162654858_162655044_+"; exonnum "7"; txlen "2260";
3	ENSEMBL114_rn	exon	162654858	162655044	0.0157323009695448	+	.	gene_id "ENSRNOG00000064796"; transcript_id "ENSRNOG00000064796_tx_3"; exon_id "3_162654858_162655044_+"; exonnum "7"; txlen "2190";
3	ENSEMBL114_rn	exon	162654858	162655044	0.0157323009695448	+	.	gene_id "ENSRNOG00000064796"; transcript_id "ENSRNOG00000064796_tx_4"; exon_id "3_162654858_162655044_+"; exonnum "7"; txlen "3331";
3	ENSEMBL114_rn	exon	162654858	162655044	0.0157323009695448	+	.	gene_id "ENSRNOG00000064796"; transcript_id "ENSRNOG00000064796_tx_5"; exon_id "3_162654858_162655044_+"; exonnum "7"; txlen "3261";
3	ENSEMBL114_rn	exon	162654858	162655044	0.00698015234166531	+	.	gene_id "ENSRNOG00000064796"; transcript_id "ENSRNOG00000064796_tx_6"; exon_id "3_162654858_162655044_+"; exonnum "11"; txlen "2846";
3	ENSEMBL114_rn	exon	162654858	162655044	0.00698015234166531	+	.	gene_id "ENSRNOG00000064796"; transcript_id "ENSRNOG00000064796_tx_7"; exon_id "3_162654858_162655044_+"; exonnum "11"; txlen "2776";
3	ENSEMBL114_rn	exon	162654858	162655044	0.00698015234166531	+	.	gene_id "ENSRNOG00000064796"; transcript_id "ENSRNOG00000064796_tx_8"; exon_id "3_162654858_162655044_+"; exonnum "11"; txlen "3917";
3	ENSEMBL114_rn	exon	162654858	162655044	0.00698015234166531	+	.	gene_id "ENSRNOG00000064796"; transcript_id "ENSRNOG00000064796_tx_9"; exon_id "3_162654858_162655044_+"; exonnum "11"; txlen "3847";
3	ensembl	exon	162655906	162655993	0	+	.	gene_id "ENSRNOG00000064796"; gene_version "2"; transcript_id "ENSRNOT00000099319"; transcript_version "2"; exon_number "11"; gene_name "Dnmt3c"; gene_source "ensembl"; gene_biotype "protein_coding"; transcript_name "Dnmt3c-201"; transcript_source "ensembl"; transcript_biotype "protein_coding"; exon_id "ENSRNOE00000658718"; exon_version "2"; tag "Ensembl_canonical";
3	ensembl	CDS	162655906	162655993	0	+	0	gene_id "ENSRNOG00000064796"; gene_version "2"; transcript_id "ENSRNOT00000099319"; transcript_version "2"; exon_number "11"; gene_name "Dnmt3c"; gene_source "ensembl"; gene_biotype "protein_coding"; transcript_name "Dnmt3c-201"; transcript_source "ensembl"; transcript_biotype "protein_coding"; protein_id "ENSRNOP00000083712"; protein_version "2"; tag "Ensembl_canonical";
3	ENSEMBL114_rn	exon	162655906	162655993	0.0157323009695448	+	.	gene_id "ENSRNOG00000064796"; transcript_id "ENSRNOG00000064796_tx_2"; exon_id "3_162655906_162655993_+"; exonnum "8"; txlen "2260";
3	ENSEMBL114_rn	exon	162655906	162655993	0.0157323009695448	+	.	gene_id "ENSRNOG00000064796"; transcript_id "ENSRNOG00000064796_tx_3"; exon_id "3_162655906_162655993_+"; exonnum "8"; txlen "2190";
3	ENSEMBL114_rn	exon	162655906	162655993	0.0157323009695448	+	.	gene_id "ENSRNOG00000064796"; transcript_id "ENSRNOG00000064796_tx_4"; exon_id "3_162655906_162655993_+"; exonnum "8"; txlen "3331";
3	ENSEMBL114_rn	exon	162655906	162655993	0.0157323009695448	+	.	gene_id "ENSRNOG00000064796"; transcript_id "ENSRNOG00000064796_tx_5"; exon_id "3_162655906_162655993_+"; exonnum "8"; txlen "3261";
3	ENSEMBL114_rn	exon	162655906	162655993	0.00698015234166531	+	.	gene_id "ENSRNOG00000064796"; transcript_id "ENSRNOG00000064796_tx_6"; exon_id "3_162655906_162655993_+"; exonnum "12"; txlen "2846";
3	ENSEMBL114_rn	exon	162655906	162655993	0.00698015234166531	+	.	gene_id "ENSRNOG00000064796"; transcript_id "ENSRNOG00000064796_tx_7"; exon_id "3_162655906_162655993_+"; exonnum "12"; txlen "2776";
3	ENSEMBL114_rn	exon	162655906	162655993	0.00698015234166531	+	.	gene_id "ENSRNOG00000064796"; transcript_id "ENSRNOG00000064796_tx_8"; exon_id "3_162655906_162655993_+"; exonnum "12"; txlen "3917";
3	ENSEMBL114_rn	exon	162655906	162655993	0.00698015234166531	+	.	gene_id "ENSRNOG00000064796"; transcript_id "ENSRNOG00000064796_tx_9"; exon_id "3_162655906_162655993_+"; exonnum "12"; txlen "3847";
3	ensembl	exon	162657192	162657337	0	+	.	gene_id "ENSRNOG00000064796"; gene_version "2"; transcript_id "ENSRNOT00000099319"; transcript_version "2"; exon_number "12"; gene_name "Dnmt3c"; gene_source "ensembl"; gene_biotype "protein_coding"; transcript_name "Dnmt3c-201"; transcript_source "ensembl"; transcript_biotype "protein_coding"; exon_id "ENSRNOE00000208793"; exon_version "3"; tag "Ensembl_canonical";
3	ensembl	CDS	162657192	162657337	0	+	2	gene_id "ENSRNOG00000064796"; gene_version "2"; transcript_id "ENSRNOT00000099319"; transcript_version "2"; exon_number "12"; gene_name "Dnmt3c"; gene_source "ensembl"; gene_biotype "protein_coding"; transcript_name "Dnmt3c-201"; transcript_source "ensembl"; transcript_biotype "protein_coding"; protein_id "ENSRNOP00000083712"; protein_version "2"; tag "Ensembl_canonical";
3	ENSEMBL114_rn	exon	162657192	162657337	0.0157323009695448	+	.	gene_id "ENSRNOG00000064796"; transcript_id "ENSRNOG00000064796_tx_2"; exon_id "3_162657192_162657337_+"; exonnum "9"; txlen "2260";
3	ENSEMBL114_rn	exon	162657192	162657337	0.0157323009695448	+	.	gene_id "ENSRNOG00000064796"; transcript_id "ENSRNOG00000064796_tx_3"; exon_id "3_162657192_162657337_+"; exonnum "9"; txlen "2190";
3	ENSEMBL114_rn	exon	162657192	162657337	0.0157323009695448	+	.	gene_id "ENSRNOG00000064796"; transcript_id "ENSRNOG00000064796_tx_4"; exon_id "3_162657192_162657337_+"; exonnum "9"; txlen "3331";
3	ENSEMBL114_rn	exon	162657192	162657337	0.0157323009695448	+	.	gene_id "ENSRNOG00000064796"; transcript_id "ENSRNOG00000064796_tx_5"; exon_id "3_162657192_162657337_+"; exonnum "9"; txlen "3261";
3	ENSEMBL114_rn	exon	162657192	162657337	0.00698015234166531	+	.	gene_id "ENSRNOG00000064796"; transcript_id "ENSRNOG00000064796_tx_6"; exon_id "3_162657192_162657337_+"; exonnum "13"; txlen "2846";
3	ENSEMBL114_rn	exon	162657192	162657337	0.00698015234166531	+	.	gene_id "ENSRNOG00000064796"; transcript_id "ENSRNOG00000064796_tx_7"; exon_id "3_162657192_162657337_+"; exonnum "13"; txlen "2776";
3	ENSEMBL114_rn	exon	162657192	162657337	0.00698015234166531	+	.	gene_id "ENSRNOG00000064796"; transcript_id "ENSRNOG00000064796_tx_8"; exon_id "3_162657192_162657337_+"; exonnum "13"; txlen "3917";
3	ENSEMBL114_rn	exon	162657192	162657337	0.00698015234166531	+	.	gene_id "ENSRNOG00000064796"; transcript_id "ENSRNOG00000064796_tx_9"; exon_id "3_162657192_162657337_+"; exonnum "13"; txlen "3847";
3	ensembl	exon	162657895	162657985	0	+	.	gene_id "ENSRNOG00000064796"; gene_version "2"; transcript_id "ENSRNOT00000099319"; transcript_version "2"; exon_number "13"; gene_name "Dnmt3c"; gene_source "ensembl"; gene_biotype "protein_coding"; transcript_name "Dnmt3c-201"; transcript_source "ensembl"; transcript_biotype "protein_coding"; exon_id "ENSRNOE00000208774"; exon_version "3"; tag "Ensembl_canonical";
3	ensembl	CDS	162657895	162657985	0	+	0	gene_id "ENSRNOG00000064796"; gene_version "2"; transcript_id "ENSRNOT00000099319"; transcript_version "2"; exon_number "13"; gene_name "Dnmt3c"; gene_source "ensembl"; gene_biotype "protein_coding"; transcript_name "Dnmt3c-201"; transcript_source "ensembl"; transcript_biotype "protein_coding"; protein_id "ENSRNOP00000083712"; protein_version "2"; tag "Ensembl_canonical";
3	ENSEMBL114_rn	exon	162657895	162657985	0.0157323009695448	+	.	gene_id "ENSRNOG00000064796"; transcript_id "ENSRNOG00000064796_tx_2"; exon_id "3_162657895_162657985_+"; exonnum "10"; txlen "2260";
3	ENSEMBL114_rn	exon	162657895	162657985	0.0157323009695448	+	.	gene_id "ENSRNOG00000064796"; transcript_id "ENSRNOG00000064796_tx_3"; exon_id "3_162657895_162657985_+"; exonnum "10"; txlen "2190";
3	ENSEMBL114_rn	exon	162657895	162657985	0.0157323009695448	+	.	gene_id "ENSRNOG00000064796"; transcript_id "ENSRNOG00000064796_tx_4"; exon_id "3_162657895_162657985_+"; exonnum "10"; txlen "3331";
3	ENSEMBL114_rn	exon	162657895	162657985	0.0157323009695448	+	.	gene_id "ENSRNOG00000064796"; transcript_id "ENSRNOG00000064796_tx_5"; exon_id "3_162657895_162657985_+"; exonnum "10"; txlen "3261";
3	ENSEMBL114_rn	exon	162657895	162657985	0.00698015234166531	+	.	gene_id "ENSRNOG00000064796"; transcript_id "ENSRNOG00000064796_tx_6"; exon_id "3_162657895_162657985_+"; exonnum "14"; txlen "2846";
3	ENSEMBL114_rn	exon	162657895	162657985	0.00698015234166531	+	.	gene_id "ENSRNOG00000064796"; transcript_id "ENSRNOG00000064796_tx_7"; exon_id "3_162657895_162657985_+"; exonnum "14"; txlen "2776";
3	ENSEMBL114_rn	exon	162657895	162657985	0.00698015234166531	+	.	gene_id "ENSRNOG00000064796"; transcript_id "ENSRNOG00000064796_tx_8"; exon_id "3_162657895_162657985_+"; exonnum "14"; txlen "3917";
3	ENSEMBL114_rn	exon	162657895	162657985	0.00698015234166531	+	.	gene_id "ENSRNOG00000064796"; transcript_id "ENSRNOG00000064796_tx_9"; exon_id "3_162657895_162657985_+"; exonnum "14"; txlen "3847";
3	ensembl	exon	162658334	162658482	0	+	.	gene_id "ENSRNOG00000064796"; gene_version "2"; transcript_id "ENSRNOT00000099319"; transcript_version "2"; exon_number "14"; gene_name "Dnmt3c"; gene_source "ensembl"; gene_biotype "protein_coding"; transcript_name "Dnmt3c-201"; transcript_source "ensembl"; transcript_biotype "protein_coding"; exon_id "ENSRNOE00000524495"; exon_version "1"; tag "Ensembl_canonical";
3	ensembl	CDS	162658334	162658482	0	+	2	gene_id "ENSRNOG00000064796"; gene_version "2"; transcript_id "ENSRNOT00000099319"; transcript_version "2"; exon_number "14"; gene_name "Dnmt3c"; gene_source "ensembl"; gene_biotype "protein_coding"; transcript_name "Dnmt3c-201"; transcript_source "ensembl"; transcript_biotype "protein_coding"; protein_id "ENSRNOP00000083712"; protein_version "2"; tag "Ensembl_canonical";
3	ENSEMBL114_rn	exon	162658334	162658482	0.0157323009695448	+	.	gene_id "ENSRNOG00000064796"; transcript_id "ENSRNOG00000064796_tx_2"; exon_id "3_162658334_162658482_+"; exonnum "11"; txlen "2260";
3	ENSEMBL114_rn	exon	162658334	162658482	0.0157323009695448	+	.	gene_id "ENSRNOG00000064796"; transcript_id "ENSRNOG00000064796_tx_3"; exon_id "3_162658334_162658482_+"; exonnum "11"; txlen "2190";
3	ENSEMBL114_rn	exon	162658334	162658482	0.0157323009695448	+	.	gene_id "ENSRNOG00000064796"; transcript_id "ENSRNOG00000064796_tx_4"; exon_id "3_162658334_162658482_+"; exonnum "11"; txlen "3331";
3	ENSEMBL114_rn	exon	162658334	162658482	0.0157323009695448	+	.	gene_id "ENSRNOG00000064796"; transcript_id "ENSRNOG00000064796_tx_5"; exon_id "3_162658334_162658482_+"; exonnum "11"; txlen "3261";
3	ENSEMBL114_rn	exon	162658334	162658482	0.00698015234166531	+	.	gene_id "ENSRNOG00000064796"; transcript_id "ENSRNOG00000064796_tx_6"; exon_id "3_162658334_162658482_+"; exonnum "15"; txlen "2846";
3	ENSEMBL114_rn	exon	162658334	162658482	0.00698015234166531	+	.	gene_id "ENSRNOG00000064796"; transcript_id "ENSRNOG00000064796_tx_7"; exon_id "3_162658334_162658482_+"; exonnum "15"; txlen "2776";
3	ENSEMBL114_rn	exon	162658334	162658482	0.00698015234166531	+	.	gene_id "ENSRNOG00000064796"; transcript_id "ENSRNOG00000064796_tx_8"; exon_id "3_162658334_162658482_+"; exonnum "15"; txlen "3917";
3	ENSEMBL114_rn	exon	162658334	162658482	0.00698015234166531	+	.	gene_id "ENSRNOG00000064796"; transcript_id "ENSRNOG00000064796_tx_9"; exon_id "3_162658334_162658482_+"; exonnum "15"; txlen "3847";
3	ensembl	exon	162661578	162661663	0	+	.	gene_id "ENSRNOG00000064796"; gene_version "2"; transcript_id "ENSRNOT00000099319"; transcript_version "2"; exon_number "15"; gene_name "Dnmt3c"; gene_source "ensembl"; gene_biotype "protein_coding"; transcript_name "Dnmt3c-201"; transcript_source "ensembl"; transcript_biotype "protein_coding"; exon_id "ENSRNOE00000109764"; exon_version "3"; tag "Ensembl_canonical";
3	ensembl	CDS	162661578	162661663	0	+	0	gene_id "ENSRNOG00000064796"; gene_version "2"; transcript_id "ENSRNOT00000099319"; transcript_version "2"; exon_number "15"; gene_name "Dnmt3c"; gene_source "ensembl"; gene_biotype "protein_coding"; transcript_name "Dnmt3c-201"; transcript_source "ensembl"; transcript_biotype "protein_coding"; protein_id "ENSRNOP00000083712"; protein_version "2"; tag "Ensembl_canonical";
3	ENSEMBL114_rn	exon	162661578	162661663	0.0157323009695448	+	.	gene_id "ENSRNOG00000064796"; transcript_id "ENSRNOG00000064796_tx_2"; exon_id "3_162661578_162661663_+"; exonnum "12"; txlen "2260";
3	ENSEMBL114_rn	exon	162661578	162661663	0.0157323009695448	+	.	gene_id "ENSRNOG00000064796"; transcript_id "ENSRNOG00000064796_tx_3"; exon_id "3_162661578_162661663_+"; exonnum "12"; txlen "2190";
3	ENSEMBL114_rn	exon	162661578	162661663	0.0157323009695448	+	.	gene_id "ENSRNOG00000064796"; transcript_id "ENSRNOG00000064796_tx_4"; exon_id "3_162661578_162661663_+"; exonnum "12"; txlen "3331";
3	ENSEMBL114_rn	exon	162661578	162661663	0.0157323009695448	+	.	gene_id "ENSRNOG00000064796"; transcript_id "ENSRNOG00000064796_tx_5"; exon_id "3_162661578_162661663_+"; exonnum "12"; txlen "3261";
3	ENSEMBL114_rn	exon	162661578	162661663	0.00698015234166531	+	.	gene_id "ENSRNOG00000064796"; transcript_id "ENSRNOG00000064796_tx_6"; exon_id "3_162661578_162661663_+"; exonnum "16"; txlen "2846";
3	ENSEMBL114_rn	exon	162661578	162661663	0.00698015234166531	+	.	gene_id "ENSRNOG00000064796"; transcript_id "ENSRNOG00000064796_tx_7"; exon_id "3_162661578_162661663_+"; exonnum "16"; txlen "2776";
3	ENSEMBL114_rn	exon	162661578	162661663	0.00698015234166531	+	.	gene_id "ENSRNOG00000064796"; transcript_id "ENSRNOG00000064796_tx_8"; exon_id "3_162661578_162661663_+"; exonnum "16"; txlen "3917";
3	ENSEMBL114_rn	exon	162661578	162661663	0.00698015234166531	+	.	gene_id "ENSRNOG00000064796"; transcript_id "ENSRNOG00000064796_tx_9"; exon_id "3_162661578_162661663_+"; exonnum "16"; txlen "3847";
3	ensembl	exon	162665557	162665626	0	+	.	gene_id "ENSRNOG00000064796"; gene_version "2"; transcript_id "ENSRNOT00000099319"; transcript_version "2"; exon_number "16"; gene_name "Dnmt3c"; gene_source "ensembl"; gene_biotype "protein_coding"; transcript_name "Dnmt3c-201"; transcript_source "ensembl"; transcript_biotype "protein_coding"; exon_id "ENSRNOE00000644354"; exon_version "1"; tag "Ensembl_canonical";
3	ensembl	CDS	162665557	162665626	0	+	1	gene_id "ENSRNOG00000064796"; gene_version "2"; transcript_id "ENSRNOT00000099319"; transcript_version "2"; exon_number "16"; gene_name "Dnmt3c"; gene_source "ensembl"; gene_biotype "protein_coding"; transcript_name "Dnmt3c-201"; transcript_source "ensembl"; transcript_biotype "protein_coding"; protein_id "ENSRNOP00000083712"; protein_version "2"; tag "Ensembl_canonical";
3	ENSEMBL114_rn	exon	162665557	162665626	0.0157323009695448	+	.	gene_id "ENSRNOG00000064796"; transcript_id "ENSRNOG00000064796_tx_2"; exon_id "3_162665557_162665626_+"; exonnum "13"; txlen "2260";
3	ENSEMBL114_rn	exon	162665557	162665626	0.0157323009695448	+	.	gene_id "ENSRNOG00000064796"; transcript_id "ENSRNOG00000064796_tx_4"; exon_id "3_162665557_162665626_+"; exonnum "13"; txlen "3331";
3	ENSEMBL114_rn	exon	162665557	162665626	0.00698015234166531	+	.	gene_id "ENSRNOG00000064796"; transcript_id "ENSRNOG00000064796_tx_6"; exon_id "3_162665557_162665626_+"; exonnum "17"; txlen "2846";
3	ENSEMBL114_rn	exon	162665557	162665626	0.00698015234166531	+	.	gene_id "ENSRNOG00000064796"; transcript_id "ENSRNOG00000064796_tx_8"; exon_id "3_162665557_162665626_+"; exonnum "17"; txlen "3917";
3	ensembl	exon	162666260	162666378	0	+	.	gene_id "ENSRNOG00000064796"; gene_version "2"; transcript_id "ENSRNOT00000099319"; transcript_version "2"; exon_number "17"; gene_name "Dnmt3c"; gene_source "ensembl"; gene_biotype "protein_coding"; transcript_name "Dnmt3c-201"; transcript_source "ensembl"; transcript_biotype "protein_coding"; exon_id "ENSRNOE00000537518"; exon_version "2"; tag "Ensembl_canonical";
3	ensembl	CDS	162666260	162666378	0	+	0	gene_id "ENSRNOG00000064796"; gene_version "2"; transcript_id "ENSRNOT00000099319"; transcript_version "2"; exon_number "17"; gene_name "Dnmt3c"; gene_source "ensembl"; gene_biotype "protein_coding"; transcript_name "Dnmt3c-201"; transcript_source "ensembl"; transcript_biotype "protein_coding"; protein_id "ENSRNOP00000083712"; protein_version "2"; tag "Ensembl_canonical";
3	ENSEMBL114_rn	exon	162666260	162666378	0.0157323009695448	+	.	gene_id "ENSRNOG00000064796"; transcript_id "ENSRNOG00000064796_tx_2"; exon_id "3_162666260_162666378_+"; exonnum "14"; txlen "2260";
3	ENSEMBL114_rn	exon	162666260	162666378	0.0157323009695448	+	.	gene_id "ENSRNOG00000064796"; transcript_id "ENSRNOG00000064796_tx_3"; exon_id "3_162666260_162666378_+"; exonnum "13"; txlen "2190";
3	ENSEMBL114_rn	exon	162666260	162666378	0.0157323009695448	+	.	gene_id "ENSRNOG00000064796"; transcript_id "ENSRNOG00000064796_tx_4"; exon_id "3_162666260_162666378_+"; exonnum "14"; txlen "3331";
3	ENSEMBL114_rn	exon	162666260	162666378	0.0157323009695448	+	.	gene_id "ENSRNOG00000064796"; transcript_id "ENSRNOG00000064796_tx_5"; exon_id "3_162666260_162666378_+"; exonnum "13"; txlen "3261";
3	ENSEMBL114_rn	exon	162666260	162666378	0.00698015234166531	+	.	gene_id "ENSRNOG00000064796"; transcript_id "ENSRNOG00000064796_tx_6"; exon_id "3_162666260_162666378_+"; exonnum "18"; txlen "2846";
3	ENSEMBL114_rn	exon	162666260	162666378	0.00698015234166531	+	.	gene_id "ENSRNOG00000064796"; transcript_id "ENSRNOG00000064796_tx_7"; exon_id "3_162666260_162666378_+"; exonnum "17"; txlen "2776";
3	ENSEMBL114_rn	exon	162666260	162666378	0.00698015234166531	+	.	gene_id "ENSRNOG00000064796"; transcript_id "ENSRNOG00000064796_tx_8"; exon_id "3_162666260_162666378_+"; exonnum "18"; txlen "3917";
3	ENSEMBL114_rn	exon	162666260	162666378	0.00698015234166531	+	.	gene_id "ENSRNOG00000064796"; transcript_id "ENSRNOG00000064796_tx_9"; exon_id "3_162666260_162666378_+"; exonnum "17"; txlen "3847";
3	sraer114_mid	exon	162668474	162669544	0.0157323009695448	+	.	gene_id "ENSRNOG00000064796"; transcript_id "ENSRNOG00000064796_tx_4"; exon_id "3_162668474_162669544_+"; exonnum "15"; txlen "3331";
3	sraer114_mid	exon	162668474	162669544	0.0157323009695448	+	.	gene_id "ENSRNOG00000064796"; transcript_id "ENSRNOG00000064796_tx_5"; exon_id "3_162668474_162669544_+"; exonnum "14"; txlen "3261";
3	sraer114_mid	exon	162668474	162669544	0.00698015234166531	+	.	gene_id "ENSRNOG00000064796"; transcript_id "ENSRNOG00000064796_tx_8"; exon_id "3_162668474_162669544_+"; exonnum "19"; txlen "3917";
3	sraer114_mid	exon	162668474	162669544	0.00698015234166531	+	.	gene_id "ENSRNOG00000064796"; transcript_id "ENSRNOG00000064796_tx_9"; exon_id "3_162668474_162669544_+"; exonnum "18"; txlen "3847";
3	ensembl	CDS	162670432	162670570	0	+	1	gene_id "ENSRNOG00000064796"; gene_version "2"; transcript_id "ENSRNOT00000099319"; transcript_version "2"; exon_number "18"; gene_name "Dnmt3c"; gene_source "ensembl"; gene_biotype "protein_coding"; transcript_name "Dnmt3c-201"; transcript_source "ensembl"; transcript_biotype "protein_coding"; protein_id "ENSRNOP00000083712"; protein_version "2"; tag "Ensembl_canonical";
3	ensembl	exon	162670432	162671136	0	+	.	gene_id "ENSRNOG00000064796"; gene_version "2"; transcript_id "ENSRNOT00000099319"; transcript_version "2"; exon_number "18"; gene_name "Dnmt3c"; gene_source "ensembl"; gene_biotype "protein_coding"; transcript_name "Dnmt3c-201"; transcript_source "ensembl"; transcript_biotype "protein_coding"; exon_id "ENSRNOE00000657665"; exon_version "1"; tag "Ensembl_canonical";
3	ENSEMBL114_rn	exon	162670432	162671136	0.0157323009695448	+	.	gene_id "ENSRNOG00000064796"; transcript_id "ENSRNOG00000064796_tx_2"; exon_id "3_162670432_162671136_+"; exonnum "15"; txlen "2260";
3	ENSEMBL114_rn	exon	162670432	162671136	0.0157323009695448	+	.	gene_id "ENSRNOG00000064796"; transcript_id "ENSRNOG00000064796_tx_3"; exon_id "3_162670432_162671136_+"; exonnum "14"; txlen "2190";
3	ENSEMBL114_rn	exon	162670432	162671136	0.0157323009695448	+	.	gene_id "ENSRNOG00000064796"; transcript_id "ENSRNOG00000064796_tx_4"; exon_id "3_162670432_162671136_+"; exonnum "16"; txlen "3331";
3	ENSEMBL114_rn	exon	162670432	162671136	0.0157323009695448	+	.	gene_id "ENSRNOG00000064796"; transcript_id "ENSRNOG00000064796_tx_5"; exon_id "3_162670432_162671136_+"; exonnum "15"; txlen "3261";
3	ENSEMBL114_rn	exon	162670432	162671136	0.00698015234166531	+	.	gene_id "ENSRNOG00000064796"; transcript_id "ENSRNOG00000064796_tx_6"; exon_id "3_162670432_162671136_+"; exonnum "19"; txlen "2846";
3	ENSEMBL114_rn	exon	162670432	162671136	0.00698015234166531	+	.	gene_id "ENSRNOG00000064796"; transcript_id "ENSRNOG00000064796_tx_7"; exon_id "3_162670432_162671136_+"; exonnum "18"; txlen "2776";
3	ENSEMBL114_rn	exon	162670432	162671136	0.00698015234166531	+	.	gene_id "ENSRNOG00000064796"; transcript_id "ENSRNOG00000064796_tx_8"; exon_id "3_162670432_162671136_+"; exonnum "20"; txlen "3917";
3	ENSEMBL114_rn	exon	162670432	162671136	0.00698015234166531	+	.	gene_id "ENSRNOG00000064796"; transcript_id "ENSRNOG00000064796_tx_9"; exon_id "3_162670432_162671136_+"; exonnum "19"; txlen "3847";
3	ensembl	stop_codon	162670571	162670573	0	+	0	gene_id "ENSRNOG00000064796"; gene_version "2"; transcript_id "ENSRNOT00000099319"; transcript_version "2"; exon_number "18"; gene_name "Dnmt3c"; gene_source "ensembl"; gene_biotype "protein_coding"; transcript_name "Dnmt3c-201"; transcript_source "ensembl"; transcript_biotype "protein_coding"; tag "Ensembl_canonical";
3	ensembl	three_prime_utr	162670574	162671136	0	+	.	gene_id "ENSRNOG00000064796"; gene_version "2"; transcript_id "ENSRNOT00000099319"; transcript_version "2"; gene_name "Dnmt3c"; gene_source "ensembl"; gene_biotype "protein_coding"; transcript_name "Dnmt3c-201"; transcript_source "ensembl"; transcript_biotype "protein_coding"; tag "Ensembl_canonical";
3	ensembl	start_codon	162673195	162673197	0	+	0	gene_id "ENSRNOG00000011798"; gene_version "8"; transcript_id "ENSRNOT00000110766"; transcript_version "2"; exon_number "1"; gene_name "Mapre1"; gene_source "ensembl"; gene_biotype "protein_coding"; transcript_name "Mapre1-203"; transcript_source "ensembl"; transcript_biotype "protein_coding"; tag "Ensembl_canonical";
3	ensembl	exon	162673195	162673386	0	+	.	gene_id "ENSRNOG00000011798"; gene_version "8"; transcript_id "ENSRNOT00000110766"; transcript_version "2"; exon_number "1"; gene_name "Mapre1"; gene_source "ensembl"; gene_biotype "protein_coding"; transcript_name "Mapre1-203"; transcript_source "ensembl"; transcript_biotype "protein_coding"; exon_id "ENSRNOE00000584648"; exon_version "2"; tag "Ensembl_canonical";
3	ensembl	CDS	162673195	162673386	0	+	0	gene_id "ENSRNOG00000011798"; gene_version "8"; transcript_id "ENSRNOT00000110766"; transcript_version "2"; exon_number "1"; gene_name "Mapre1"; gene_source "ensembl"; gene_biotype "protein_coding"; transcript_name "Mapre1-203"; transcript_source "ensembl"; transcript_biotype "protein_coding"; protein_id "ENSRNOP00000096433"; protein_version "1"; tag "Ensembl_canonical";
3	ensembl	gene	162673195	162711210	0	+	.	gene_id "ENSRNOG00000011798"; gene_version "8"; gene_name "Mapre1"; gene_source "ensembl"; gene_biotype "protein_coding";
3	ensembl	transcript	162673195	162711210	0	+	.	gene_id "ENSRNOG00000011798"; gene_version "8"; transcript_id "ENSRNOT00000110766"; transcript_version "2"; gene_name "Mapre1"; gene_source "ensembl"; gene_biotype "protein_coding"; transcript_name "Mapre1-203"; transcript_source "ensembl"; transcript_biotype "protein_coding"; tag "Ensembl_canonical";
3	ensembl	exon	162679060	162679146	0	+	.	gene_id "ENSRNOG00000011798"; gene_version "8"; transcript_id "ENSRNOT00000016220"; transcript_version "8"; exon_number "1"; gene_name "Mapre1"; gene_source "ensembl"; gene_biotype "protein_coding"; transcript_name "Mapre1-201"; transcript_source "ensembl"; transcript_biotype "protein_coding"; exon_id "ENSRNOE00000535788"; exon_version "3";
3	ensembl	five_prime_utr	162679060	162679146	0	+	.	gene_id "ENSRNOG00000011798"; gene_version "8"; transcript_id "ENSRNOT00000016220"; transcript_version "8"; gene_name "Mapre1"; gene_source "ensembl"; gene_biotype "protein_coding"; transcript_name "Mapre1-201"; transcript_source "ensembl"; transcript_biotype "protein_coding";
3	ensembl	transcript	162679060	162711210	0	+	.	gene_id "ENSRNOG00000011798"; gene_version "8"; transcript_id "ENSRNOT00000016220"; transcript_version "8"; gene_name "Mapre1"; gene_source "ensembl"; gene_biotype "protein_coding"; transcript_name "Mapre1-201"; transcript_source "ensembl"; transcript_biotype "protein_coding";
3	sraer114_es	exon	162679337	162679385	197.708012258874	+	.	gene_id "ENSRNOG00000011798"; transcript_id "ENSRNOG00000011798_tx_2"; exon_id "3_162679337_162679385_+"; exonnum "1"; txlen "907";
3	ensembl	exon	162679454	162679622	0	+	.	gene_id "ENSRNOG00000011798"; gene_version "8"; transcript_id "ENSRNOT00000087752"; transcript_version "3"; exon_number "1"; gene_name "Mapre1"; gene_source "ensembl"; gene_biotype "protein_coding"; transcript_name "Mapre1-202"; transcript_source "ensembl"; transcript_biotype "protein_coding"; exon_id "ENSRNOE00000703885"; exon_version "1";
3	ensembl	five_prime_utr	162679454	162679622	0	+	.	gene_id "ENSRNOG00000011798"; gene_version "8"; transcript_id "ENSRNOT00000087752"; transcript_version "3"; gene_name "Mapre1"; gene_source "ensembl"; gene_biotype "protein_coding"; transcript_name "Mapre1-202"; transcript_source "ensembl"; transcript_biotype "protein_coding";
3	ensembl	transcript	162679454	162704539	0	+	.	gene_id "ENSRNOG00000011798"; gene_version "8"; transcript_id "ENSRNOT00000087752"; transcript_version "3"; gene_name "Mapre1"; gene_source "ensembl"; gene_biotype "protein_coding"; transcript_name "Mapre1-202"; transcript_source "ensembl"; transcript_biotype "protein_coding";
3	ensembl	five_prime_utr	162683968	162683970	0	+	.	gene_id "ENSRNOG00000011798"; gene_version "8"; transcript_id "ENSRNOT00000087752"; transcript_version "3"; gene_name "Mapre1"; gene_source "ensembl"; gene_biotype "protein_coding"; transcript_name "Mapre1-202"; transcript_source "ensembl"; transcript_biotype "protein_coding";
3	ensembl	five_prime_utr	162683968	162683970	0	+	.	gene_id "ENSRNOG00000011798"; gene_version "8"; transcript_id "ENSRNOT00000016220"; transcript_version "8"; gene_name "Mapre1"; gene_source "ensembl"; gene_biotype "protein_coding"; transcript_name "Mapre1-201"; transcript_source "ensembl"; transcript_biotype "protein_coding";
3	ensembl	exon	162683968	162684091	0	+	.	gene_id "ENSRNOG00000011798"; gene_version "8"; transcript_id "ENSRNOT00000087752"; transcript_version "3"; exon_number "2"; gene_name "Mapre1"; gene_source "ensembl"; gene_biotype "protein_coding"; transcript_name "Mapre1-202"; transcript_source "ensembl"; transcript_biotype "protein_coding"; exon_id "ENSRNOE00000112227"; exon_version "3";
3	ensembl	exon	162683968	162684091	0	+	.	gene_id "ENSRNOG00000011798"; gene_version "8"; transcript_id "ENSRNOT00000016220"; transcript_version "8"; exon_number "2"; gene_name "Mapre1"; gene_source "ensembl"; gene_biotype "protein_coding"; transcript_name "Mapre1-201"; transcript_source "ensembl"; transcript_biotype "protein_coding"; exon_id "ENSRNOE00000112227"; exon_version "3";
3	ensembl	exon	162683968	162684091	0	+	.	gene_id "ENSRNOG00000011798"; gene_version "8"; transcript_id "ENSRNOT00000110766"; transcript_version "2"; exon_number "2"; gene_name "Mapre1"; gene_source "ensembl"; gene_biotype "protein_coding"; transcript_name "Mapre1-203"; transcript_source "ensembl"; transcript_biotype "protein_coding"; exon_id "ENSRNOE00000617764"; exon_version "1"; tag "Ensembl_canonical";
3	ensembl	CDS	162683968	162684091	0	+	0	gene_id "ENSRNOG00000011798"; gene_version "8"; transcript_id "ENSRNOT00000110766"; transcript_version "2"; exon_number "2"; gene_name "Mapre1"; gene_source "ensembl"; gene_biotype "protein_coding"; transcript_name "Mapre1-203"; transcript_source "ensembl"; transcript_biotype "protein_coding"; protein_id "ENSRNOP00000096433"; protein_version "1"; tag "Ensembl_canonical";
3	ENSEMBL114_rn	exon	162683968	162684091	197.708012258874	+	.	gene_id "ENSRNOG00000011798"; transcript_id "ENSRNOG00000011798_tx_2"; exon_id "3_162683968_162684091_+"; exonnum "2"; txlen "907";
3	ensembl	start_codon	162683971	162683973	0	+	0	gene_id "ENSRNOG00000011798"; gene_version "8"; transcript_id "ENSRNOT00000087752"; transcript_version "3"; exon_number "2"; gene_name "Mapre1"; gene_source "ensembl"; gene_biotype "protein_coding"; transcript_name "Mapre1-202"; transcript_source "ensembl"; transcript_biotype "protein_coding";
3	ensembl	start_codon	162683971	162683973	0	+	0	gene_id "ENSRNOG00000011798"; gene_version "8"; transcript_id "ENSRNOT00000016220"; transcript_version "8"; exon_number "2"; gene_name "Mapre1"; gene_source "ensembl"; gene_biotype "protein_coding"; transcript_name "Mapre1-201"; transcript_source "ensembl"; transcript_biotype "protein_coding";
3	ensembl	CDS	162683971	162684091	0	+	0	gene_id "ENSRNOG00000011798"; gene_version "8"; transcript_id "ENSRNOT00000087752"; transcript_version "3"; exon_number "2"; gene_name "Mapre1"; gene_source "ensembl"; gene_biotype "protein_coding"; transcript_name "Mapre1-202"; transcript_source "ensembl"; transcript_biotype "protein_coding"; protein_id "ENSRNOP00000068567"; protein_version "2";
3	ensembl	CDS	162683971	162684091	0	+	0	gene_id "ENSRNOG00000011798"; gene_version "8"; transcript_id "ENSRNOT00000016220"; transcript_version "8"; exon_number "2"; gene_name "Mapre1"; gene_source "ensembl"; gene_biotype "protein_coding"; transcript_name "Mapre1-201"; transcript_source "ensembl"; transcript_biotype "protein_coding"; protein_id "ENSRNOP00000016220"; protein_version "6";
3	ensembl	exon	162692845	162692990	0	+	.	gene_id "ENSRNOG00000011798"; gene_version "8"; transcript_id "ENSRNOT00000087752"; transcript_version "3"; exon_number "3"; gene_name "Mapre1"; gene_source "ensembl"; gene_biotype "protein_coding"; transcript_name "Mapre1-202"; transcript_source "ensembl"; transcript_biotype "protein_coding"; exon_id "ENSRNOE00000112686"; exon_version "1";
3	ensembl	CDS	162692845	162692990	0	+	2	gene_id "ENSRNOG00000011798"; gene_version "8"; transcript_id "ENSRNOT00000087752"; transcript_version "3"; exon_number "3"; gene_name "Mapre1"; gene_source "ensembl"; gene_biotype "protein_coding"; transcript_name "Mapre1-202"; transcript_source "ensembl"; transcript_biotype "protein_coding"; protein_id "ENSRNOP00000068567"; protein_version "2";
3	ensembl	exon	162692845	162692990	0	+	.	gene_id "ENSRNOG00000011798"; gene_version "8"; transcript_id "ENSRNOT00000016220"; transcript_version "8"; exon_number "3"; gene_name "Mapre1"; gene_source "ensembl"; gene_biotype "protein_coding"; transcript_name "Mapre1-201"; transcript_source "ensembl"; transcript_biotype "protein_coding"; exon_id "ENSRNOE00000112686"; exon_version "1";
3	ensembl	CDS	162692845	162692990	0	+	2	gene_id "ENSRNOG00000011798"; gene_version "8"; transcript_id "ENSRNOT00000016220"; transcript_version "8"; exon_number "3"; gene_name "Mapre1"; gene_source "ensembl"; gene_biotype "protein_coding"; transcript_name "Mapre1-201"; transcript_source "ensembl"; transcript_biotype "protein_coding"; protein_id "ENSRNOP00000016220"; protein_version "6";
3	ensembl	exon	162692845	162692990	0	+	.	gene_id "ENSRNOG00000011798"; gene_version "8"; transcript_id "ENSRNOT00000110766"; transcript_version "2"; exon_number "3"; gene_name "Mapre1"; gene_source "ensembl"; gene_biotype "protein_coding"; transcript_name "Mapre1-203"; transcript_source "ensembl"; transcript_biotype "protein_coding"; exon_id "ENSRNOE00000112686"; exon_version "1"; tag "Ensembl_canonical";
3	ensembl	CDS	162692845	162692990	0	+	2	gene_id "ENSRNOG00000011798"; gene_version "8"; transcript_id "ENSRNOT00000110766"; transcript_version "2"; exon_number "3"; gene_name "Mapre1"; gene_source "ensembl"; gene_biotype "protein_coding"; transcript_name "Mapre1-203"; transcript_source "ensembl"; transcript_biotype "protein_coding"; protein_id "ENSRNOP00000096433"; protein_version "1"; tag "Ensembl_canonical";
3	ENSEMBL114_rn	exon	162692845	162692990	197.708012258874	+	.	gene_id "ENSRNOG00000011798"; transcript_id "ENSRNOG00000011798_tx_2"; exon_id "3_162692845_162692990_+"; exonnum "3"; txlen "907";
3	ensembl	exon	162694769	162694976	0	+	.	gene_id "ENSRNOG00000011798"; gene_version "8"; transcript_id "ENSRNOT00000087752"; transcript_version "3"; exon_number "4"; gene_name "Mapre1"; gene_source "ensembl"; gene_biotype "protein_coding"; transcript_name "Mapre1-202"; transcript_source "ensembl"; transcript_biotype "protein_coding"; exon_id "ENSRNOE00000113146"; exon_version "1";
3	ensembl	CDS	162694769	162694976	0	+	0	gene_id "ENSRNOG00000011798"; gene_version "8"; transcript_id "ENSRNOT00000087752"; transcript_version "3"; exon_number "4"; gene_name "Mapre1"; gene_source "ensembl"; gene_biotype "protein_coding"; transcript_name "Mapre1-202"; transcript_source "ensembl"; transcript_biotype "protein_coding"; protein_id "ENSRNOP00000068567"; protein_version "2";
3	ensembl	exon	162694769	162694976	0	+	.	gene_id "ENSRNOG00000011798"; gene_version "8"; transcript_id "ENSRNOT00000016220"; transcript_version "8"; exon_number "4"; gene_name "Mapre1"; gene_source "ensembl"; gene_biotype "protein_coding"; transcript_name "Mapre1-201"; transcript_source "ensembl"; transcript_biotype "protein_coding"; exon_id "ENSRNOE00000113146"; exon_version "1";
3	ensembl	CDS	162694769	162694976	0	+	0	gene_id "ENSRNOG00000011798"; gene_version "8"; transcript_id "ENSRNOT00000016220"; transcript_version "8"; exon_number "4"; gene_name "Mapre1"; gene_source "ensembl"; gene_biotype "protein_coding"; transcript_name "Mapre1-201"; transcript_source "ensembl"; transcript_biotype "protein_coding"; protein_id "ENSRNOP00000016220"; protein_version "6";
3	ensembl	exon	162694769	162694976	0	+	.	gene_id "ENSRNOG00000011798"; gene_version "8"; transcript_id "ENSRNOT00000110766"; transcript_version "2"; exon_number "4"; gene_name "Mapre1"; gene_source "ensembl"; gene_biotype "protein_coding"; transcript_name "Mapre1-203"; transcript_source "ensembl"; transcript_biotype "protein_coding"; exon_id "ENSRNOE00000113146"; exon_version "1"; tag "Ensembl_canonical";
3	ensembl	CDS	162694769	162694976	0	+	0	gene_id "ENSRNOG00000011798"; gene_version "8"; transcript_id "ENSRNOT00000110766"; transcript_version "2"; exon_number "4"; gene_name "Mapre1"; gene_source "ensembl"; gene_biotype "protein_coding"; transcript_name "Mapre1-203"; transcript_source "ensembl"; transcript_biotype "protein_coding"; protein_id "ENSRNOP00000096433"; protein_version "1"; tag "Ensembl_canonical";
3	ENSEMBL114_rn	exon	162694769	162694976	197.708012258874	+	.	gene_id "ENSRNOG00000011798"; transcript_id "ENSRNOG00000011798_tx_2"; exon_id "3_162694769_162694976_+"; exonnum "4"; txlen "907";
3	ensembl	exon	162698375	162698496	0	+	.	gene_id "ENSRNOG00000011798"; gene_version "8"; transcript_id "ENSRNOT00000087752"; transcript_version "3"; exon_number "5"; gene_name "Mapre1"; gene_source "ensembl"; gene_biotype "protein_coding"; transcript_name "Mapre1-202"; transcript_source "ensembl"; transcript_biotype "protein_coding"; exon_id "ENSRNOE00000113583"; exon_version "1";
3	ensembl	CDS	162698375	162698496	0	+	2	gene_id "ENSRNOG00000011798"; gene_version "8"; transcript_id "ENSRNOT00000087752"; transcript_version "3"; exon_number "5"; gene_name "Mapre1"; gene_source "ensembl"; gene_biotype "protein_coding"; transcript_name "Mapre1-202"; transcript_source "ensembl"; transcript_biotype "protein_coding"; protein_id "ENSRNOP00000068567"; protein_version "2";
3	ensembl	exon	162698375	162698496	0	+	.	gene_id "ENSRNOG00000011798"; gene_version "8"; transcript_id "ENSRNOT00000016220"; transcript_version "8"; exon_number "5"; gene_name "Mapre1"; gene_source "ensembl"; gene_biotype "protein_coding"; transcript_name "Mapre1-201"; transcript_source "ensembl"; transcript_biotype "protein_coding"; exon_id "ENSRNOE00000113583"; exon_version "1";
3	ensembl	CDS	162698375	162698496	0	+	2	gene_id "ENSRNOG00000011798"; gene_version "8"; transcript_id "ENSRNOT00000016220"; transcript_version "8"; exon_number "5"; gene_name "Mapre1"; gene_source "ensembl"; gene_biotype "protein_coding"; transcript_name "Mapre1-201"; transcript_source "ensembl"; transcript_biotype "protein_coding"; protein_id "ENSRNOP00000016220"; protein_version "6";
3	ensembl	exon	162698375	162698496	0	+	.	gene_id "ENSRNOG00000011798"; gene_version "8"; transcript_id "ENSRNOT00000110766"; transcript_version "2"; exon_number "5"; gene_name "Mapre1"; gene_source "ensembl"; gene_biotype "protein_coding"; transcript_name "Mapre1-203"; transcript_source "ensembl"; transcript_biotype "protein_coding"; exon_id "ENSRNOE00000113583"; exon_version "1"; tag "Ensembl_canonical";
3	ensembl	CDS	162698375	162698496	0	+	2	gene_id "ENSRNOG00000011798"; gene_version "8"; transcript_id "ENSRNOT00000110766"; transcript_version "2"; exon_number "5"; gene_name "Mapre1"; gene_source "ensembl"; gene_biotype "protein_coding"; transcript_name "Mapre1-203"; transcript_source "ensembl"; transcript_biotype "protein_coding"; protein_id "ENSRNOP00000096433"; protein_version "1"; tag "Ensembl_canonical";
3	ENSEMBL114_rn	exon	162698375	162698496	197.708012258874	+	.	gene_id "ENSRNOG00000011798"; transcript_id "ENSRNOG00000011798_tx_2"; exon_id "3_162698375_162698496_+"; exonnum "5"; txlen "907";
3	ensembl	exon	162703439	162703591	0	+	.	gene_id "ENSRNOG00000011798"; gene_version "8"; transcript_id "ENSRNOT00000016220"; transcript_version "8"; exon_number "6"; gene_name "Mapre1"; gene_source "ensembl"; gene_biotype "protein_coding"; transcript_name "Mapre1-201"; transcript_source "ensembl"; transcript_biotype "protein_coding"; exon_id "ENSRNOE00000113878"; exon_version "1";
3	ensembl	CDS	162703439	162703591	0	+	0	gene_id "ENSRNOG00000011798"; gene_version "8"; transcript_id "ENSRNOT00000016220"; transcript_version "8"; exon_number "6"; gene_name "Mapre1"; gene_source "ensembl"; gene_biotype "protein_coding"; transcript_name "Mapre1-201"; transcript_source "ensembl"; transcript_biotype "protein_coding"; protein_id "ENSRNOP00000016220"; protein_version "6";
3	ensembl	exon	162703439	162703591	0	+	.	gene_id "ENSRNOG00000011798"; gene_version "8"; transcript_id "ENSRNOT00000110766"; transcript_version "2"; exon_number "6"; gene_name "Mapre1"; gene_source "ensembl"; gene_biotype "protein_coding"; transcript_name "Mapre1-203"; transcript_source "ensembl"; transcript_biotype "protein_coding"; exon_id "ENSRNOE00000113878"; exon_version "1"; tag "Ensembl_canonical";
3	ensembl	CDS	162703439	162703591	0	+	0	gene_id "ENSRNOG00000011798"; gene_version "8"; transcript_id "ENSRNOT00000110766"; transcript_version "2"; exon_number "6"; gene_name "Mapre1"; gene_source "ensembl"; gene_biotype "protein_coding"; transcript_name "Mapre1-203"; transcript_source "ensembl"; transcript_biotype "protein_coding"; protein_id "ENSRNOP00000096433"; protein_version "1"; tag "Ensembl_canonical";
3	ENSEMBL114_rn	exon	162703439	162703591	197.708012258874	+	.	gene_id "ENSRNOG00000011798"; transcript_id "ENSRNOG00000011798_tx_2"; exon_id "3_162703439_162703591_+"; exonnum "6"; txlen "907";
3	ensembl	exon	162703439	162703595	0	+	.	gene_id "ENSRNOG00000011798"; gene_version "8"; transcript_id "ENSRNOT00000087752"; transcript_version "3"; exon_number "6"; gene_name "Mapre1"; gene_source "ensembl"; gene_biotype "protein_coding"; transcript_name "Mapre1-202"; transcript_source "ensembl"; transcript_biotype "protein_coding"; exon_id "ENSRNOE00000587641"; exon_version "1";
3	ensembl	CDS	162703439	162703595	0	+	0	gene_id "ENSRNOG00000011798"; gene_version "8"; transcript_id "ENSRNOT00000087752"; transcript_version "3"; exon_number "6"; gene_name "Mapre1"; gene_source "ensembl"; gene_biotype "protein_coding"; transcript_name "Mapre1-202"; transcript_source "ensembl"; transcript_biotype "protein_coding"; protein_id "ENSRNOP00000068567"; protein_version "2";
3	ensembl	CDS	162704511	162704536	0	+	2	gene_id "ENSRNOG00000011798"; gene_version "8"; transcript_id "ENSRNOT00000087752"; transcript_version "3"; exon_number "7"; gene_name "Mapre1"; gene_source "ensembl"; gene_biotype "protein_coding"; transcript_name "Mapre1-202"; transcript_source "ensembl"; transcript_biotype "protein_coding"; protein_id "ENSRNOP00000068567"; protein_version "2";
3	ensembl	exon	162704511	162704539	0	+	.	gene_id "ENSRNOG00000011798"; gene_version "8"; transcript_id "ENSRNOT00000087752"; transcript_version "3"; exon_number "7"; gene_name "Mapre1"; gene_source "ensembl"; gene_biotype "protein_coding"; transcript_name "Mapre1-202"; transcript_source "ensembl"; transcript_biotype "protein_coding"; exon_id "ENSRNOE00000619737"; exon_version "1";
3	ensembl	stop_codon	162704537	162704539	0	+	0	gene_id "ENSRNOG00000011798"; gene_version "8"; transcript_id "ENSRNOT00000087752"; transcript_version "3"; exon_number "7"; gene_name "Mapre1"; gene_source "ensembl"; gene_biotype "protein_coding"; transcript_name "Mapre1-202"; transcript_source "ensembl"; transcript_biotype "protein_coding";
3	ensembl	CDS	162705514	162705567	0	+	0	gene_id "ENSRNOG00000011798"; gene_version "8"; transcript_id "ENSRNOT00000016220"; transcript_version "8"; exon_number "7"; gene_name "Mapre1"; gene_source "ensembl"; gene_biotype "protein_coding"; transcript_name "Mapre1-201"; transcript_source "ensembl"; transcript_biotype "protein_coding"; protein_id "ENSRNOP00000016220"; protein_version "6";
3	ensembl	CDS	162705514	162705567	0	+	0	gene_id "ENSRNOG00000011798"; gene_version "8"; transcript_id "ENSRNOT00000110766"; transcript_version "2"; exon_number "7"; gene_name "Mapre1"; gene_source "ensembl"; gene_biotype "protein_coding"; transcript_name "Mapre1-203"; transcript_source "ensembl"; transcript_biotype "protein_coding"; protein_id "ENSRNOP00000096433"; protein_version "1"; tag "Ensembl_canonical";
3	ensembl	exon	162705514	162705618	0	+	.	gene_id "ENSRNOG00000011798"; gene_version "8"; transcript_id "ENSRNOT00000016220"; transcript_version "8"; exon_number "7"; gene_name "Mapre1"; gene_source "ensembl"; gene_biotype "protein_coding"; transcript_name "Mapre1-201"; transcript_source "ensembl"; transcript_biotype "protein_coding"; exon_id "ENSRNOE00000699707"; exon_version "1";
3	ensembl	exon	162705514	162705618	0	+	.	gene_id "ENSRNOG00000011798"; gene_version "8"; transcript_id "ENSRNOT00000110766"; transcript_version "2"; exon_number "7"; gene_name "Mapre1"; gene_source "ensembl"; gene_biotype "protein_coding"; transcript_name "Mapre1-203"; transcript_source "ensembl"; transcript_biotype "protein_coding"; exon_id "ENSRNOE00000699707"; exon_version "1"; tag "Ensembl_canonical";
3	ENSEMBL114_rn	exon	162705514	162705618	197.708012258874	+	.	gene_id "ENSRNOG00000011798"; transcript_id "ENSRNOG00000011798_tx_2"; exon_id "3_162705514_162705618_+"; exonnum "7"; txlen "907";
3	ensembl	stop_codon	162705568	162705570	0	+	0	gene_id "ENSRNOG00000011798"; gene_version "8"; transcript_id "ENSRNOT00000016220"; transcript_version "8"; exon_number "7"; gene_name "Mapre1"; gene_source "ensembl"; gene_biotype "protein_coding"; transcript_name "Mapre1-201"; transcript_source "ensembl"; transcript_biotype "protein_coding";
3	ensembl	stop_codon	162705568	162705570	0	+	0	gene_id "ENSRNOG00000011798"; gene_version "8"; transcript_id "ENSRNOT00000110766"; transcript_version "2"; exon_number "7"; gene_name "Mapre1"; gene_source "ensembl"; gene_biotype "protein_coding"; transcript_name "Mapre1-203"; transcript_source "ensembl"; transcript_biotype "protein_coding"; tag "Ensembl_canonical";
3	ensembl	three_prime_utr	162705571	162705618	0	+	.	gene_id "ENSRNOG00000011798"; gene_version "8"; transcript_id "ENSRNOT00000016220"; transcript_version "8"; gene_name "Mapre1"; gene_source "ensembl"; gene_biotype "protein_coding"; transcript_name "Mapre1-201"; transcript_source "ensembl"; transcript_biotype "protein_coding";
3	ensembl	three_prime_utr	162705571	162705618	0	+	.	gene_id "ENSRNOG00000011798"; gene_version "8"; transcript_id "ENSRNOT00000110766"; transcript_version "2"; gene_name "Mapre1"; gene_source "ensembl"; gene_biotype "protein_coding"; transcript_name "Mapre1-203"; transcript_source "ensembl"; transcript_biotype "protein_coding"; tag "Ensembl_canonical";
3	ensembl	exon	162710825	162711210	0	+	.	gene_id "ENSRNOG00000011798"; gene_version "8"; transcript_id "ENSRNOT00000016220"; transcript_version "8"; exon_number "8"; gene_name "Mapre1"; gene_source "ensembl"; gene_biotype "protein_coding"; transcript_name "Mapre1-201"; transcript_source "ensembl"; transcript_biotype "protein_coding"; exon_id "ENSRNOE00000751175"; exon_version "1";
3	ensembl	three_prime_utr	162710825	162711210	0	+	.	gene_id "ENSRNOG00000011798"; gene_version "8"; transcript_id "ENSRNOT00000016220"; transcript_version "8"; gene_name "Mapre1"; gene_source "ensembl"; gene_biotype "protein_coding"; transcript_name "Mapre1-201"; transcript_source "ensembl"; transcript_biotype "protein_coding";
3	ensembl	exon	162710825	162711210	0	+	.	gene_id "ENSRNOG00000011798"; gene_version "8"; transcript_id "ENSRNOT00000110766"; transcript_version "2"; exon_number "8"; gene_name "Mapre1"; gene_source "ensembl"; gene_biotype "protein_coding"; transcript_name "Mapre1-203"; transcript_source "ensembl"; transcript_biotype "protein_coding"; exon_id "ENSRNOE00000751175"; exon_version "1"; tag "Ensembl_canonical";
3	ensembl	three_prime_utr	162710825	162711210	0	+	.	gene_id "ENSRNOG00000011798"; gene_version "8"; transcript_id "ENSRNOT00000110766"; transcript_version "2"; gene_name "Mapre1"; gene_source "ensembl"; gene_biotype "protein_coding"; transcript_name "Mapre1-203"; transcript_source "ensembl"; transcript_biotype "protein_coding"; tag "Ensembl_canonical";
3	ensembl	exon	162717494	162717608	0	+	.	gene_id "ENSRNOG00000070431"; gene_version "2"; transcript_id "ENSRNOT00000108968"; transcript_version "2"; exon_number "1"; gene_name "Efcab8"; gene_source "ensembl"; gene_biotype "protein_coding"; transcript_name "Efcab8-201"; transcript_source "ensembl"; transcript_biotype "protein_coding"; exon_id "ENSRNOE00000597260"; exon_version "2"; tag "Ensembl_canonical";
3	ensembl	five_prime_utr	162717494	162717608	0	+	.	gene_id "ENSRNOG00000070431"; gene_version "2"; transcript_id "ENSRNOT00000108968"; transcript_version "2"; gene_name "Efcab8"; gene_source "ensembl"; gene_biotype "protein_coding"; transcript_name "Efcab8-201"; transcript_source "ensembl"; transcript_biotype "protein_coding"; tag "Ensembl_canonical";
3	ENSEMBL114_rn	exon	162717494	162717608	2.52683414303191	+	.	gene_id "ENSRNOG00000070431"; transcript_id "ENSRNOG00000070431_tx_2"; exon_id "3_162717494_162717608_+"; exonnum "1"; txlen "1083";
3	ensembl	gene	162717494	162783899	0	+	.	gene_id "ENSRNOG00000070431"; gene_version "2"; gene_name "Efcab8"; gene_source "ensembl"; gene_biotype "protein_coding";
3	ensembl	transcript	162717494	162783899	0	+	.	gene_id "ENSRNOG00000070431"; gene_version "2"; transcript_id "ENSRNOT00000108968"; transcript_version "2"; gene_name "Efcab8"; gene_source "ensembl"; gene_biotype "protein_coding"; transcript_name "Efcab8-201"; transcript_source "ensembl"; transcript_biotype "protein_coding"; tag "Ensembl_canonical";
3	ensembl	exon	162718066	162718157	0	+	.	gene_id "ENSRNOG00000070431"; gene_version "2"; transcript_id "ENSRNOT00000108968"; transcript_version "2"; exon_number "2"; gene_name "Efcab8"; gene_source "ensembl"; gene_biotype "protein_coding"; transcript_name "Efcab8-201"; transcript_source "ensembl"; transcript_biotype "protein_coding"; exon_id "ENSRNOE00000609848"; exon_version "1"; tag "Ensembl_canonical";
3	ensembl	five_prime_utr	162718066	162718157	0	+	.	gene_id "ENSRNOG00000070431"; gene_version "2"; transcript_id "ENSRNOT00000108968"; transcript_version "2"; gene_name "Efcab8"; gene_source "ensembl"; gene_biotype "protein_coding"; transcript_name "Efcab8-201"; transcript_source "ensembl"; transcript_biotype "protein_coding"; tag "Ensembl_canonical";
3	ENSEMBL114_rn	exon	162718066	162718157	2.52683414303191	+	.	gene_id "ENSRNOG00000070431"; transcript_id "ENSRNOG00000070431_tx_2"; exon_id "3_162718066_162718157_+"; exonnum "2"; txlen "1083";
3	ensembl	five_prime_utr	162719918	162719927	0	+	.	gene_id "ENSRNOG00000070431"; gene_version "2"; transcript_id "ENSRNOT00000108968"; transcript_version "2"; gene_name "Efcab8"; gene_source "ensembl"; gene_biotype "protein_coding"; transcript_name "Efcab8-201"; transcript_source "ensembl"; transcript_biotype "protein_coding"; tag "Ensembl_canonical";
3	ensembl	exon	162719918	162719969	0	+	.	gene_id "ENSRNOG00000070431"; gene_version "2"; transcript_id "ENSRNOT00000108968"; transcript_version "2"; exon_number "3"; gene_name "Efcab8"; gene_source "ensembl"; gene_biotype "protein_coding"; transcript_name "Efcab8-201"; transcript_source "ensembl"; transcript_biotype "protein_coding"; exon_id "ENSRNOE00000276655"; exon_version "7"; tag "Ensembl_canonical";
3	ENSEMBL114_rn	exon	162719918	162719969	2.52683414303191	+	.	gene_id "ENSRNOG00000070431"; transcript_id "ENSRNOG00000070431_tx_2"; exon_id "3_162719918_162719969_+"; exonnum "3"; txlen "1083";
3	ensembl	start_codon	162719928	162719930	0	+	0	gene_id "ENSRNOG00000070431"; gene_version "2"; transcript_id "ENSRNOT00000108968"; transcript_version "2"; exon_number "3"; gene_name "Efcab8"; gene_source "ensembl"; gene_biotype "protein_coding"; transcript_name "Efcab8-201"; transcript_source "ensembl"; transcript_biotype "protein_coding"; tag "Ensembl_canonical";
3	ensembl	CDS	162719928	162719969	0	+	0	gene_id "ENSRNOG00000070431"; gene_version "2"; transcript_id "ENSRNOT00000108968"; transcript_version "2"; exon_number "3"; gene_name "Efcab8"; gene_source "ensembl"; gene_biotype "protein_coding"; transcript_name "Efcab8-201"; transcript_source "ensembl"; transcript_biotype "protein_coding"; protein_id "ENSRNOP00000097645"; protein_version "1"; tag "Ensembl_canonical";
3	ensembl	exon	162722119	162722281	0	+	.	gene_id "ENSRNOG00000070431"; gene_version "2"; transcript_id "ENSRNOT00000108968"; transcript_version "2"; exon_number "4"; gene_name "Efcab8"; gene_source "ensembl"; gene_biotype "protein_coding"; transcript_name "Efcab8-201"; transcript_source "ensembl"; transcript_biotype "protein_coding"; exon_id "ENSRNOE00000276645"; exon_version "1"; tag "Ensembl_canonical";
3	ensembl	CDS	162722119	162722281	0	+	0	gene_id "ENSRNOG00000070431"; gene_version "2"; transcript_id "ENSRNOT00000108968"; transcript_version "2"; exon_number "4"; gene_name "Efcab8"; gene_source "ensembl"; gene_biotype "protein_coding"; transcript_name "Efcab8-201"; transcript_source "ensembl"; transcript_biotype "protein_coding"; protein_id "ENSRNOP00000097645"; protein_version "1"; tag "Ensembl_canonical";
3	ENSEMBL114_rn	exon	162722119	162722281	2.52683414303191	+	.	gene_id "ENSRNOG00000070431"; transcript_id "ENSRNOG00000070431_tx_2"; exon_id "3_162722119_162722281_+"; exonnum "4"; txlen "1083";
3	ensembl	exon	162726027	162726145	0	+	.	gene_id "ENSRNOG00000070431"; gene_version "2"; transcript_id "ENSRNOT00000108968"; transcript_version "2"; exon_number "5"; gene_name "Efcab8"; gene_source "ensembl"; gene_biotype "protein_coding"; transcript_name "Efcab8-201"; transcript_source "ensembl"; transcript_biotype "protein_coding"; exon_id "ENSRNOE00000276629"; exon_version "1"; tag "Ensembl_canonical";
3	ensembl	CDS	162726027	162726145	0	+	2	gene_id "ENSRNOG00000070431"; gene_version "2"; transcript_id "ENSRNOT00000108968"; transcript_version "2"; exon_number "5"; gene_name "Efcab8"; gene_source "ensembl"; gene_biotype "protein_coding"; transcript_name "Efcab8-201"; transcript_source "ensembl"; transcript_biotype "protein_coding"; protein_id "ENSRNOP00000097645"; protein_version "1"; tag "Ensembl_canonical";
3	ENSEMBL114_rn	exon	162726027	162726145	2.52683414303191	+	.	gene_id "ENSRNOG00000070431"; transcript_id "ENSRNOG00000070431_tx_2"; exon_id "3_162726027_162726145_+"; exonnum "5"; txlen "1083";
3	ensembl	exon	162727844	162727947	0	+	.	gene_id "ENSRNOG00000070431"; gene_version "2"; transcript_id "ENSRNOT00000108968"; transcript_version "2"; exon_number "6"; gene_name "Efcab8"; gene_source "ensembl"; gene_biotype "protein_coding"; transcript_name "Efcab8-201"; transcript_source "ensembl"; transcript_biotype "protein_coding"; exon_id "ENSRNOE00000276618"; exon_version "3"; tag "Ensembl_canonical";
3	ensembl	CDS	162727844	162727947	0	+	0	gene_id "ENSRNOG00000070431"; gene_version "2"; transcript_id "ENSRNOT00000108968"; transcript_version "2"; exon_number "6"; gene_name "Efcab8"; gene_source "ensembl"; gene_biotype "protein_coding"; transcript_name "Efcab8-201"; transcript_source "ensembl"; transcript_biotype "protein_coding"; protein_id "ENSRNOP00000097645"; protein_version "1"; tag "Ensembl_canonical";
3	ENSEMBL114_rn	exon	162727844	162727947	2.52683414303191	+	.	gene_id "ENSRNOG00000070431"; transcript_id "ENSRNOG00000070431_tx_2"; exon_id "3_162727844_162727947_+"; exonnum "6"; txlen "1083";
3	sraer114_ss	exon	162728940	162729377	2.52683414303191	+	.	gene_id "ENSRNOG00000070431"; transcript_id "ENSRNOG00000070431_tx_2"; exon_id "3_162728940_162729377_+"; exonnum "7"; txlen "1083";
3	ensembl	exon	162731536	162731671	0	+	.	gene_id "ENSRNOG00000070431"; gene_version "2"; transcript_id "ENSRNOT00000108968"; transcript_version "2"; exon_number "7"; gene_name "Efcab8"; gene_source "ensembl"; gene_biotype "protein_coding"; transcript_name "Efcab8-201"; transcript_source "ensembl"; transcript_biotype "protein_coding"; exon_id "ENSRNOE00000666886"; exon_version "1"; tag "Ensembl_canonical";
3	ensembl	CDS	162731536	162731671	0	+	1	gene_id "ENSRNOG00000070431"; gene_version "2"; transcript_id "ENSRNOT00000108968"; transcript_version "2"; exon_number "7"; gene_name "Efcab8"; gene_source "ensembl"; gene_biotype "protein_coding"; transcript_name "Efcab8-201"; transcript_source "ensembl"; transcript_biotype "protein_coding"; protein_id "ENSRNOP00000097645"; protein_version "1"; tag "Ensembl_canonical";
3	ensembl	exon	162733206	162733311	0	+	.	gene_id "ENSRNOG00000070431"; gene_version "2"; transcript_id "ENSRNOT00000108968"; transcript_version "2"; exon_number "8"; gene_name "Efcab8"; gene_source "ensembl"; gene_biotype "protein_coding"; transcript_name "Efcab8-201"; transcript_source "ensembl"; transcript_biotype "protein_coding"; exon_id "ENSRNOE00000583490"; exon_version "1"; tag "Ensembl_canonical";
3	ensembl	CDS	162733206	162733311	0	+	0	gene_id "ENSRNOG00000070431"; gene_version "2"; transcript_id "ENSRNOT00000108968"; transcript_version "2"; exon_number "8"; gene_name "Efcab8"; gene_source "ensembl"; gene_biotype "protein_coding"; transcript_name "Efcab8-201"; transcript_source "ensembl"; transcript_biotype "protein_coding"; protein_id "ENSRNOP00000097645"; protein_version "1"; tag "Ensembl_canonical";
3	ensembl	exon	162735904	162735988	0	+	.	gene_id "ENSRNOG00000070431"; gene_version "2"; transcript_id "ENSRNOT00000108968"; transcript_version "2"; exon_number "9"; gene_name "Efcab8"; gene_source "ensembl"; gene_biotype "protein_coding"; transcript_name "Efcab8-201"; transcript_source "ensembl"; transcript_biotype "protein_coding"; exon_id "ENSRNOE00000611389"; exon_version "1"; tag "Ensembl_canonical";
3	ensembl	CDS	162735904	162735988	0	+	2	gene_id "ENSRNOG00000070431"; gene_version "2"; transcript_id "ENSRNOT00000108968"; transcript_version "2"; exon_number "9"; gene_name "Efcab8"; gene_source "ensembl"; gene_biotype "protein_coding"; transcript_name "Efcab8-201"; transcript_source "ensembl"; transcript_biotype "protein_coding"; protein_id "ENSRNOP00000097645"; protein_version "1"; tag "Ensembl_canonical";
3	ensembl	exon	162736787	162736911	0	+	.	gene_id "ENSRNOG00000070431"; gene_version "2"; transcript_id "ENSRNOT00000108968"; transcript_version "2"; exon_number "10"; gene_name "Efcab8"; gene_source "ensembl"; gene_biotype "protein_coding"; transcript_name "Efcab8-201"; transcript_source "ensembl"; transcript_biotype "protein_coding"; exon_id "ENSRNOE00000663154"; exon_version "1"; tag "Ensembl_canonical";
3	ensembl	CDS	162736787	162736911	0	+	1	gene_id "ENSRNOG00000070431"; gene_version "2"; transcript_id "ENSRNOT00000108968"; transcript_version "2"; exon_number "10"; gene_name "Efcab8"; gene_source "ensembl"; gene_biotype "protein_coding"; transcript_name "Efcab8-201"; transcript_source "ensembl"; transcript_biotype "protein_coding"; protein_id "ENSRNOP00000097645"; protein_version "1"; tag "Ensembl_canonical";
3	ensembl	exon	162739521	162739594	0	+	.	gene_id "ENSRNOG00000070431"; gene_version "2"; transcript_id "ENSRNOT00000108968"; transcript_version "2"; exon_number "11"; gene_name "Efcab8"; gene_source "ensembl"; gene_biotype "protein_coding"; transcript_name "Efcab8-201"; transcript_source "ensembl"; transcript_biotype "protein_coding"; exon_id "ENSRNOE00000603494"; exon_version "1"; tag "Ensembl_canonical";
3	ensembl	CDS	162739521	162739594	0	+	2	gene_id "ENSRNOG00000070431"; gene_version "2"; transcript_id "ENSRNOT00000108968"; transcript_version "2"; exon_number "11"; gene_name "Efcab8"; gene_source "ensembl"; gene_biotype "protein_coding"; transcript_name "Efcab8-201"; transcript_source "ensembl"; transcript_biotype "protein_coding"; protein_id "ENSRNOP00000097645"; protein_version "1"; tag "Ensembl_canonical";
3	ensembl	exon	162742089	162742219	0	+	.	gene_id "ENSRNOG00000070431"; gene_version "2"; transcript_id "ENSRNOT00000108968"; transcript_version "2"; exon_number "12"; gene_name "Efcab8"; gene_source "ensembl"; gene_biotype "protein_coding"; transcript_name "Efcab8-201"; transcript_source "ensembl"; transcript_biotype "protein_coding"; exon_id "ENSRNOE00000612247"; exon_version "1"; tag "Ensembl_canonical";
3	ensembl	CDS	162742089	162742219	0	+	0	gene_id "ENSRNOG00000070431"; gene_version "2"; transcript_id "ENSRNOT00000108968"; transcript_version "2"; exon_number "12"; gene_name "Efcab8"; gene_source "ensembl"; gene_biotype "protein_coding"; transcript_name "Efcab8-201"; transcript_source "ensembl"; transcript_biotype "protein_coding"; protein_id "ENSRNOP00000097645"; protein_version "1"; tag "Ensembl_canonical";
3	sraer114_es	exon	162752476	162752540	0.0592248592107559	+	.	gene_id "ENSRNOG00000070431"; transcript_id "ENSRNOG00000070431_tx_10"; exon_id "3_162752476_162752540_+"; exonnum "1"; txlen "2813";
3	sraer114_es	exon	162752476	162752540	0.0529137911714107	+	.	gene_id "ENSRNOG00000070431"; transcript_id "ENSRNOG00000070431_tx_11"; exon_id "3_162752476_162752540_+"; exonnum "1"; txlen "1814";
3	sraer114_es	exon	162752476	162752540	0.0461421472265174	+	.	gene_id "ENSRNOG00000070431"; transcript_id "ENSRNOG00000070431_tx_12"; exon_id "3_162752476_162752540_+"; exonnum "1"; txlen "2759";
3	sraer114_es	exon	162752476	162752540	0.994517843945515	+	.	gene_id "ENSRNOG00000070431"; transcript_id "ENSRNOG00000070431_tx_5"; exon_id "3_162752476_162752540_+"; exonnum "1"; txlen "2830";
3	sraer114_es	exon	162752476	162752540	0.661267161824758	+	.	gene_id "ENSRNOG00000070431"; transcript_id "ENSRNOG00000070431_tx_6"; exon_id "3_162752476_162752540_+"; exonnum "1"; txlen "2982";
3	sraer114_es	exon	162752476	162752540	0.0933094565582001	+	.	gene_id "ENSRNOG00000070431"; transcript_id "ENSRNOG00000070431_tx_7"; exon_id "3_162752476_162752540_+"; exonnum "1"; txlen "2554";
3	sraer114_es	exon	162752476	162752540	0.0854816725615062	+	.	gene_id "ENSRNOG00000070431"; transcript_id "ENSRNOG00000070431_tx_8"; exon_id "3_162752476_162752540_+"; exonnum "1"; txlen "2706";
3	sraer114_es	exon	162752476	162752540	0.0602033322103427	+	.	gene_id "ENSRNOG00000070431"; transcript_id "ENSRNOG00000070431_tx_9"; exon_id "3_162752476_162752540_+"; exonnum "1"; txlen "2661";
3	ensembl	exon	162753063	162753130	0	+	.	gene_id "ENSRNOG00000070431"; gene_version "2"; transcript_id "ENSRNOT00000108968"; transcript_version "2"; exon_number "13"; gene_name "Efcab8"; gene_source "ensembl"; gene_biotype "protein_coding"; transcript_name "Efcab8-201"; transcript_source "ensembl"; transcript_biotype "protein_coding"; exon_id "ENSRNOE00000649189"; exon_version "1"; tag "Ensembl_canonical";
3	ensembl	CDS	162753063	162753130	0	+	1	gene_id "ENSRNOG00000070431"; gene_version "2"; transcript_id "ENSRNOT00000108968"; transcript_version "2"; exon_number "13"; gene_name "Efcab8"; gene_source "ensembl"; gene_biotype "protein_coding"; transcript_name "Efcab8-201"; transcript_source "ensembl"; transcript_biotype "protein_coding"; protein_id "ENSRNOP00000097645"; protein_version "1"; tag "Ensembl_canonical";
3	ENSEMBL114_rn	exon	162753063	162753130	0.0592248592107559	+	.	gene_id "ENSRNOG00000070431"; transcript_id "ENSRNOG00000070431_tx_10"; exon_id "3_162753063_162753130_+"; exonnum "2"; txlen "2813";
3	ENSEMBL114_rn	exon	162753063	162753130	0.0529137911714107	+	.	gene_id "ENSRNOG00000070431"; transcript_id "ENSRNOG00000070431_tx_11"; exon_id "3_162753063_162753130_+"; exonnum "2"; txlen "1814";
3	ENSEMBL114_rn	exon	162753063	162753130	0.0461421472265174	+	.	gene_id "ENSRNOG00000070431"; transcript_id "ENSRNOG00000070431_tx_12"; exon_id "3_162753063_162753130_+"; exonnum "2"; txlen "2759";
3	ENSEMBL114_rn	exon	162753063	162753130	0.994517843945515	+	.	gene_id "ENSRNOG00000070431"; transcript_id "ENSRNOG00000070431_tx_5"; exon_id "3_162753063_162753130_+"; exonnum "2"; txlen "2830";
3	ENSEMBL114_rn	exon	162753063	162753130	0.661267161824758	+	.	gene_id "ENSRNOG00000070431"; transcript_id "ENSRNOG00000070431_tx_6"; exon_id "3_162753063_162753130_+"; exonnum "2"; txlen "2982";
3	ENSEMBL114_rn	exon	162753063	162753130	0.0933094565582001	+	.	gene_id "ENSRNOG00000070431"; transcript_id "ENSRNOG00000070431_tx_7"; exon_id "3_162753063_162753130_+"; exonnum "2"; txlen "2554";
3	ENSEMBL114_rn	exon	162753063	162753130	0.0854816725615062	+	.	gene_id "ENSRNOG00000070431"; transcript_id "ENSRNOG00000070431_tx_8"; exon_id "3_162753063_162753130_+"; exonnum "2"; txlen "2706";
3	ENSEMBL114_rn	exon	162753063	162753130	0.0602033322103427	+	.	gene_id "ENSRNOG00000070431"; transcript_id "ENSRNOG00000070431_tx_9"; exon_id "3_162753063_162753130_+"; exonnum "2"; txlen "2661";
3	ensembl	exon	162753420	162753571	0	+	.	gene_id "ENSRNOG00000070431"; gene_version "2"; transcript_id "ENSRNOT00000108968"; transcript_version "2"; exon_number "14"; gene_name "Efcab8"; gene_source "ensembl"; gene_biotype "protein_coding"; transcript_name "Efcab8-201"; transcript_source "ensembl"; transcript_biotype "protein_coding"; exon_id "ENSRNOE00000638273"; exon_version "1"; tag "Ensembl_canonical";
3	ensembl	CDS	162753420	162753571	0	+	2	gene_id "ENSRNOG00000070431"; gene_version "2"; transcript_id "ENSRNOT00000108968"; transcript_version "2"; exon_number "14"; gene_name "Efcab8"; gene_source "ensembl"; gene_biotype "protein_coding"; transcript_name "Efcab8-201"; transcript_source "ensembl"; transcript_biotype "protein_coding"; protein_id "ENSRNOP00000097645"; protein_version "1"; tag "Ensembl_canonical";
3	ENSEMBL114_rn	exon	162753420	162753571	0.0592248592107559	+	.	gene_id "ENSRNOG00000070431"; transcript_id "ENSRNOG00000070431_tx_10"; exon_id "3_162753420_162753571_+"; exonnum "3"; txlen "2813";
3	ENSEMBL114_rn	exon	162753420	162753571	0.0529137911714107	+	.	gene_id "ENSRNOG00000070431"; transcript_id "ENSRNOG00000070431_tx_11"; exon_id "3_162753420_162753571_+"; exonnum "3"; txlen "1814";
3	ENSEMBL114_rn	exon	162753420	162753571	0.661267161824758	+	.	gene_id "ENSRNOG00000070431"; transcript_id "ENSRNOG00000070431_tx_6"; exon_id "3_162753420_162753571_+"; exonnum "3"; txlen "2982";
3	ENSEMBL114_rn	exon	162753420	162753571	0.0854816725615062	+	.	gene_id "ENSRNOG00000070431"; transcript_id "ENSRNOG00000070431_tx_8"; exon_id "3_162753420_162753571_+"; exonnum "3"; txlen "2706";
3	ensembl	exon	162754103	162754237	0	+	.	gene_id "ENSRNOG00000070431"; gene_version "2"; transcript_id "ENSRNOT00000108968"; transcript_version "2"; exon_number "15"; gene_name "Efcab8"; gene_source "ensembl"; gene_biotype "protein_coding"; transcript_name "Efcab8-201"; transcript_source "ensembl"; transcript_biotype "protein_coding"; exon_id "ENSRNOE00000635929"; exon_version "1"; tag "Ensembl_canonical";
3	ensembl	CDS	162754103	162754237	0	+	0	gene_id "ENSRNOG00000070431"; gene_version "2"; transcript_id "ENSRNOT00000108968"; transcript_version "2"; exon_number "15"; gene_name "Efcab8"; gene_source "ensembl"; gene_biotype "protein_coding"; transcript_name "Efcab8-201"; transcript_source "ensembl"; transcript_biotype "protein_coding"; protein_id "ENSRNOP00000097645"; protein_version "1"; tag "Ensembl_canonical";
3	ENSEMBL114_rn	exon	162754103	162754237	0.0592248592107559	+	.	gene_id "ENSRNOG00000070431"; transcript_id "ENSRNOG00000070431_tx_10"; exon_id "3_162754103_162754237_+"; exonnum "4"; txlen "2813";
3	ENSEMBL114_rn	exon	162754103	162754237	0.0529137911714107	+	.	gene_id "ENSRNOG00000070431"; transcript_id "ENSRNOG00000070431_tx_11"; exon_id "3_162754103_162754237_+"; exonnum "4"; txlen "1814";
3	ENSEMBL114_rn	exon	162754103	162754237	0.0461421472265174	+	.	gene_id "ENSRNOG00000070431"; transcript_id "ENSRNOG00000070431_tx_12"; exon_id "3_162754103_162754237_+"; exonnum "3"; txlen "2759";
3	ENSEMBL114_rn	exon	162754103	162754237	0.994517843945515	+	.	gene_id "ENSRNOG00000070431"; transcript_id "ENSRNOG00000070431_tx_5"; exon_id "3_162754103_162754237_+"; exonnum "3"; txlen "2830";
3	ENSEMBL114_rn	exon	162754103	162754237	0.661267161824758	+	.	gene_id "ENSRNOG00000070431"; transcript_id "ENSRNOG00000070431_tx_6"; exon_id "3_162754103_162754237_+"; exonnum "4"; txlen "2982";
3	ENSEMBL114_rn	exon	162754103	162754237	0.0933094565582001	+	.	gene_id "ENSRNOG00000070431"; transcript_id "ENSRNOG00000070431_tx_7"; exon_id "3_162754103_162754237_+"; exonnum "3"; txlen "2554";
3	ENSEMBL114_rn	exon	162754103	162754237	0.0854816725615062	+	.	gene_id "ENSRNOG00000070431"; transcript_id "ENSRNOG00000070431_tx_8"; exon_id "3_162754103_162754237_+"; exonnum "4"; txlen "2706";
3	ENSEMBL114_rn	exon	162754103	162754237	0.0602033322103427	+	.	gene_id "ENSRNOG00000070431"; transcript_id "ENSRNOG00000070431_tx_9"; exon_id "3_162754103_162754237_+"; exonnum "3"; txlen "2661";
3	ensembl	exon	162755730	162755840	0	+	.	gene_id "ENSRNOG00000070431"; gene_version "2"; transcript_id "ENSRNOT00000108968"; transcript_version "2"; exon_number "16"; gene_name "Efcab8"; gene_source "ensembl"; gene_biotype "protein_coding"; transcript_name "Efcab8-201"; transcript_source "ensembl"; transcript_biotype "protein_coding"; exon_id "ENSRNOE00000636393"; exon_version "1"; tag "Ensembl_canonical";
3	ensembl	CDS	162755730	162755840	0	+	0	gene_id "ENSRNOG00000070431"; gene_version "2"; transcript_id "ENSRNOT00000108968"; transcript_version "2"; exon_number "16"; gene_name "Efcab8"; gene_source "ensembl"; gene_biotype "protein_coding"; transcript_name "Efcab8-201"; transcript_source "ensembl"; transcript_biotype "protein_coding"; protein_id "ENSRNOP00000097645"; protein_version "1"; tag "Ensembl_canonical";
3	ENSEMBL114_rn	exon	162755730	162755840	0.0592248592107559	+	.	gene_id "ENSRNOG00000070431"; transcript_id "ENSRNOG00000070431_tx_10"; exon_id "3_162755730_162755840_+"; exonnum "5"; txlen "2813";
3	ENSEMBL114_rn	exon	162755730	162755840	0.0529137911714107	+	.	gene_id "ENSRNOG00000070431"; transcript_id "ENSRNOG00000070431_tx_11"; exon_id "3_162755730_162755840_+"; exonnum "5"; txlen "1814";
3	ENSEMBL114_rn	exon	162755730	162755840	0.0461421472265174	+	.	gene_id "ENSRNOG00000070431"; transcript_id "ENSRNOG00000070431_tx_12"; exon_id "3_162755730_162755840_+"; exonnum "4"; txlen "2759";
3	ENSEMBL114_rn	exon	162755730	162755840	0.994517843945515	+	.	gene_id "ENSRNOG00000070431"; transcript_id "ENSRNOG00000070431_tx_5"; exon_id "3_162755730_162755840_+"; exonnum "4"; txlen "2830";
3	ENSEMBL114_rn	exon	162755730	162755840	0.661267161824758	+	.	gene_id "ENSRNOG00000070431"; transcript_id "ENSRNOG00000070431_tx_6"; exon_id "3_162755730_162755840_+"; exonnum "5"; txlen "2982";
3	ENSEMBL114_rn	exon	162755730	162755840	0.0933094565582001	+	.	gene_id "ENSRNOG00000070431"; transcript_id "ENSRNOG00000070431_tx_7"; exon_id "3_162755730_162755840_+"; exonnum "4"; txlen "2554";
3	ENSEMBL114_rn	exon	162755730	162755840	0.0854816725615062	+	.	gene_id "ENSRNOG00000070431"; transcript_id "ENSRNOG00000070431_tx_8"; exon_id "3_162755730_162755840_+"; exonnum "5"; txlen "2706";
3	ENSEMBL114_rn	exon	162755730	162755840	0.0602033322103427	+	.	gene_id "ENSRNOG00000070431"; transcript_id "ENSRNOG00000070431_tx_9"; exon_id "3_162755730_162755840_+"; exonnum "4"; txlen "2661";
3	ensembl	exon	162757387	162757614	0	+	.	gene_id "ENSRNOG00000070431"; gene_version "2"; transcript_id "ENSRNOT00000108968"; transcript_version "2"; exon_number "17"; gene_name "Efcab8"; gene_source "ensembl"; gene_biotype "protein_coding"; transcript_name "Efcab8-201"; transcript_source "ensembl"; transcript_biotype "protein_coding"; exon_id "ENSRNOE00000583822"; exon_version "1"; tag "Ensembl_canonical";
3	ensembl	CDS	162757387	162757614	0	+	0	gene_id "ENSRNOG00000070431"; gene_version "2"; transcript_id "ENSRNOT00000108968"; transcript_version "2"; exon_number "17"; gene_name "Efcab8"; gene_source "ensembl"; gene_biotype "protein_coding"; transcript_name "Efcab8-201"; transcript_source "ensembl"; transcript_biotype "protein_coding"; protein_id "ENSRNOP00000097645"; protein_version "1"; tag "Ensembl_canonical";
3	ENSEMBL114_rn	exon	162757387	162757614	0.0592248592107559	+	.	gene_id "ENSRNOG00000070431"; transcript_id "ENSRNOG00000070431_tx_10"; exon_id "3_162757387_162757614_+"; exonnum "6"; txlen "2813";
3	ENSEMBL114_rn	exon	162757387	162757614	0.0461421472265174	+	.	gene_id "ENSRNOG00000070431"; transcript_id "ENSRNOG00000070431_tx_12"; exon_id "3_162757387_162757614_+"; exonnum "5"; txlen "2759";
3	ENSEMBL114_rn	exon	162757387	162757614	0.994517843945515	+	.	gene_id "ENSRNOG00000070431"; transcript_id "ENSRNOG00000070431_tx_5"; exon_id "3_162757387_162757614_+"; exonnum "5"; txlen "2830";
3	ENSEMBL114_rn	exon	162757387	162757614	0.661267161824758	+	.	gene_id "ENSRNOG00000070431"; transcript_id "ENSRNOG00000070431_tx_6"; exon_id "3_162757387_162757614_+"; exonnum "6"; txlen "2982";
3	ENSEMBL114_rn	exon	162757387	162757614	0.0933094565582001	+	.	gene_id "ENSRNOG00000070431"; transcript_id "ENSRNOG00000070431_tx_7"; exon_id "3_162757387_162757614_+"; exonnum "5"; txlen "2554";
3	ENSEMBL114_rn	exon	162757387	162757614	0.0854816725615062	+	.	gene_id "ENSRNOG00000070431"; transcript_id "ENSRNOG00000070431_tx_8"; exon_id "3_162757387_162757614_+"; exonnum "6"; txlen "2706";
3	ENSEMBL114_rn	exon	162757387	162757614	0.0602033322103427	+	.	gene_id "ENSRNOG00000070431"; transcript_id "ENSRNOG00000070431_tx_9"; exon_id "3_162757387_162757614_+"; exonnum "5"; txlen "2661";
3	ensembl	exon	162759060	162759130	0	+	.	gene_id "ENSRNOG00000070431"; gene_version "2"; transcript_id "ENSRNOT00000108968"; transcript_version "2"; exon_number "18"; gene_name "Efcab8"; gene_source "ensembl"; gene_biotype "protein_coding"; transcript_name "Efcab8-201"; transcript_source "ensembl"; transcript_biotype "protein_coding"; exon_id "ENSRNOE00000592016"; exon_version "1"; tag "Ensembl_canonical";
3	ensembl	CDS	162759060	162759130	0	+	0	gene_id "ENSRNOG00000070431"; gene_version "2"; transcript_id "ENSRNOT00000108968"; transcript_version "2"; exon_number "18"; gene_name "Efcab8"; gene_source "ensembl"; gene_biotype "protein_coding"; transcript_name "Efcab8-201"; transcript_source "ensembl"; transcript_biotype "protein_coding"; protein_id "ENSRNOP00000097645"; protein_version "1"; tag "Ensembl_canonical";
3	ENSEMBL114_rn	exon	162759060	162759130	0.0592248592107559	+	.	gene_id "ENSRNOG00000070431"; transcript_id "ENSRNOG00000070431_tx_10"; exon_id "3_162759060_162759130_+"; exonnum "7"; txlen "2813";
3	ENSEMBL114_rn	exon	162759060	162759130	0.0529137911714107	+	.	gene_id "ENSRNOG00000070431"; transcript_id "ENSRNOG00000070431_tx_11"; exon_id "3_162759060_162759130_+"; exonnum "6"; txlen "1814";
3	ENSEMBL114_rn	exon	162759060	162759130	0.994517843945515	+	.	gene_id "ENSRNOG00000070431"; transcript_id "ENSRNOG00000070431_tx_5"; exon_id "3_162759060_162759130_+"; exonnum "6"; txlen "2830";
3	ENSEMBL114_rn	exon	162759060	162759130	0.661267161824758	+	.	gene_id "ENSRNOG00000070431"; transcript_id "ENSRNOG00000070431_tx_6"; exon_id "3_162759060_162759130_+"; exonnum "7"; txlen "2982";
3	ENSEMBL114_rn	exon	162759060	162759130	0.0602033322103427	+	.	gene_id "ENSRNOG00000070431"; transcript_id "ENSRNOG00000070431_tx_9"; exon_id "3_162759060_162759130_+"; exonnum "6"; txlen "2661";
3	sraer114_es	exon	162761739	162761925	2.47047043525785	+	.	gene_id "ENSRNOG00000070431"; transcript_id "ENSRNOG00000070431_tx_3"; exon_id "3_162761739_162761925_+"; exonnum "1"; txlen "2134";
3	sraer114_es	exon	162761739	162761925	1.83711973174916	+	.	gene_id "ENSRNOG00000070431"; transcript_id "ENSRNOG00000070431_tx_4"; exon_id "3_162761739_162761925_+"; exonnum "1"; txlen "2339";
3	ensembl	exon	162764646	162764850	0	+	.	gene_id "ENSRNOG00000070431"; gene_version "2"; transcript_id "ENSRNOT00000108968"; transcript_version "2"; exon_number "19"; gene_name "Efcab8"; gene_source "ensembl"; gene_biotype "protein_coding"; transcript_name "Efcab8-201"; transcript_source "ensembl"; transcript_biotype "protein_coding"; exon_id "ENSRNOE00000634814"; exon_version "1"; tag "Ensembl_canonical";
3	ensembl	CDS	162764646	162764850	0	+	1	gene_id "ENSRNOG00000070431"; gene_version "2"; transcript_id "ENSRNOT00000108968"; transcript_version "2"; exon_number "19"; gene_name "Efcab8"; gene_source "ensembl"; gene_biotype "protein_coding"; transcript_name "Efcab8-201"; transcript_source "ensembl"; transcript_biotype "protein_coding"; protein_id "ENSRNOP00000097645"; protein_version "1"; tag "Ensembl_canonical";
3	ENSEMBL114_rn	exon	162764646	162764850	0.0592248592107559	+	.	gene_id "ENSRNOG00000070431"; transcript_id "ENSRNOG00000070431_tx_10"; exon_id "3_162764646_162764850_+"; exonnum "8"; txlen "2813";
3	ENSEMBL114_rn	exon	162764646	162764850	0.0529137911714107	+	.	gene_id "ENSRNOG00000070431"; transcript_id "ENSRNOG00000070431_tx_11"; exon_id "3_162764646_162764850_+"; exonnum "7"; txlen "1814";
3	ENSEMBL114_rn	exon	162764646	162764850	0.0461421472265174	+	.	gene_id "ENSRNOG00000070431"; transcript_id "ENSRNOG00000070431_tx_12"; exon_id "3_162764646_162764850_+"; exonnum "6"; txlen "2759";
3	ENSEMBL114_rn	exon	162764646	162764850	1.83711973174916	+	.	gene_id "ENSRNOG00000070431"; transcript_id "ENSRNOG00000070431_tx_4"; exon_id "3_162764646_162764850_+"; exonnum "2"; txlen "2339";
3	ENSEMBL114_rn	exon	162764646	162764850	0.994517843945515	+	.	gene_id "ENSRNOG00000070431"; transcript_id "ENSRNOG00000070431_tx_5"; exon_id "3_162764646_162764850_+"; exonnum "7"; txlen "2830";
3	ENSEMBL114_rn	exon	162764646	162764850	0.661267161824758	+	.	gene_id "ENSRNOG00000070431"; transcript_id "ENSRNOG00000070431_tx_6"; exon_id "3_162764646_162764850_+"; exonnum "8"; txlen "2982";
3	ENSEMBL114_rn	exon	162764646	162764850	0.0602033322103427	+	.	gene_id "ENSRNOG00000070431"; transcript_id "ENSRNOG00000070431_tx_9"; exon_id "3_162764646_162764850_+"; exonnum "7"; txlen "2661";
3	ensembl	exon	162766836	162767015	0	+	.	gene_id "ENSRNOG00000070431"; gene_version "2"; transcript_id "ENSRNOT00000108968"; transcript_version "2"; exon_number "20"; gene_name "Efcab8"; gene_source "ensembl"; gene_biotype "protein_coding"; transcript_name "Efcab8-201"; transcript_source "ensembl"; transcript_biotype "protein_coding"; exon_id "ENSRNOE00000593881"; exon_version "1"; tag "Ensembl_canonical";
3	ensembl	CDS	162766836	162767015	0	+	0	gene_id "ENSRNOG00000070431"; gene_version "2"; transcript_id "ENSRNOT00000108968"; transcript_version "2"; exon_number "20"; gene_name "Efcab8"; gene_source "ensembl"; gene_biotype "protein_coding"; transcript_name "Efcab8-201"; transcript_source "ensembl"; transcript_biotype "protein_coding"; protein_id "ENSRNOP00000097645"; protein_version "1"; tag "Ensembl_canonical";
3	ENSEMBL114_rn	exon	162766836	162767015	0.0592248592107559	+	.	gene_id "ENSRNOG00000070431"; transcript_id "ENSRNOG00000070431_tx_10"; exon_id "3_162766836_162767015_+"; exonnum "9"; txlen "2813";
3	ENSEMBL114_rn	exon	162766836	162767015	0.0529137911714107	+	.	gene_id "ENSRNOG00000070431"; transcript_id "ENSRNOG00000070431_tx_11"; exon_id "3_162766836_162767015_+"; exonnum "8"; txlen "1814";
3	ENSEMBL114_rn	exon	162766836	162767015	0.0461421472265174	+	.	gene_id "ENSRNOG00000070431"; transcript_id "ENSRNOG00000070431_tx_12"; exon_id "3_162766836_162767015_+"; exonnum "7"; txlen "2759";
3	ENSEMBL114_rn	exon	162766836	162767015	2.47047043525785	+	.	gene_id "ENSRNOG00000070431"; transcript_id "ENSRNOG00000070431_tx_3"; exon_id "3_162766836_162767015_+"; exonnum "2"; txlen "2134";
3	ENSEMBL114_rn	exon	162766836	162767015	1.83711973174916	+	.	gene_id "ENSRNOG00000070431"; transcript_id "ENSRNOG00000070431_tx_4"; exon_id "3_162766836_162767015_+"; exonnum "3"; txlen "2339";
3	ENSEMBL114_rn	exon	162766836	162767015	0.994517843945515	+	.	gene_id "ENSRNOG00000070431"; transcript_id "ENSRNOG00000070431_tx_5"; exon_id "3_162766836_162767015_+"; exonnum "8"; txlen "2830";
3	ENSEMBL114_rn	exon	162766836	162767015	0.661267161824758	+	.	gene_id "ENSRNOG00000070431"; transcript_id "ENSRNOG00000070431_tx_6"; exon_id "3_162766836_162767015_+"; exonnum "9"; txlen "2982";
3	ENSEMBL114_rn	exon	162766836	162767015	0.0933094565582001	+	.	gene_id "ENSRNOG00000070431"; transcript_id "ENSRNOG00000070431_tx_7"; exon_id "3_162766836_162767015_+"; exonnum "6"; txlen "2554";
3	ENSEMBL114_rn	exon	162766836	162767015	0.0854816725615062	+	.	gene_id "ENSRNOG00000070431"; transcript_id "ENSRNOG00000070431_tx_8"; exon_id "3_162766836_162767015_+"; exonnum "7"; txlen "2706";
3	ENSEMBL114_rn	exon	162766836	162767015	0.0602033322103427	+	.	gene_id "ENSRNOG00000070431"; transcript_id "ENSRNOG00000070431_tx_9"; exon_id "3_162766836_162767015_+"; exonnum "8"; txlen "2661";
3	ensembl	exon	162768175	162768321	0	+	.	gene_id "ENSRNOG00000070431"; gene_version "2"; transcript_id "ENSRNOT00000108968"; transcript_version "2"; exon_number "21"; gene_name "Efcab8"; gene_source "ensembl"; gene_biotype "protein_coding"; transcript_name "Efcab8-201"; transcript_source "ensembl"; transcript_biotype "protein_coding"; exon_id "ENSRNOE00000649764"; exon_version "1"; tag "Ensembl_canonical";
3	ensembl	CDS	162768175	162768321	0	+	0	gene_id "ENSRNOG00000070431"; gene_version "2"; transcript_id "ENSRNOT00000108968"; transcript_version "2"; exon_number "21"; gene_name "Efcab8"; gene_source "ensembl"; gene_biotype "protein_coding"; transcript_name "Efcab8-201"; transcript_source "ensembl"; transcript_biotype "protein_coding"; protein_id "ENSRNOP00000097645"; protein_version "1"; tag "Ensembl_canonical";
3	ENSEMBL114_rn	exon	162768175	162768321	0.0592248592107559	+	.	gene_id "ENSRNOG00000070431"; transcript_id "ENSRNOG00000070431_tx_10"; exon_id "3_162768175_162768321_+"; exonnum "10"; txlen "2813";
3	ENSEMBL114_rn	exon	162768175	162768321	0.0529137911714107	+	.	gene_id "ENSRNOG00000070431"; transcript_id "ENSRNOG00000070431_tx_11"; exon_id "3_162768175_162768321_+"; exonnum "9"; txlen "1814";
3	ENSEMBL114_rn	exon	162768175	162768321	0.0461421472265174	+	.	gene_id "ENSRNOG00000070431"; transcript_id "ENSRNOG00000070431_tx_12"; exon_id "3_162768175_162768321_+"; exonnum "8"; txlen "2759";
3	ENSEMBL114_rn	exon	162768175	162768321	2.47047043525785	+	.	gene_id "ENSRNOG00000070431"; transcript_id "ENSRNOG00000070431_tx_3"; exon_id "3_162768175_162768321_+"; exonnum "3"; txlen "2134";
3	ENSEMBL114_rn	exon	162768175	162768321	1.83711973174916	+	.	gene_id "ENSRNOG00000070431"; transcript_id "ENSRNOG00000070431_tx_4"; exon_id "3_162768175_162768321_+"; exonnum "4"; txlen "2339";
3	ENSEMBL114_rn	exon	162768175	162768321	0.994517843945515	+	.	gene_id "ENSRNOG00000070431"; transcript_id "ENSRNOG00000070431_tx_5"; exon_id "3_162768175_162768321_+"; exonnum "9"; txlen "2830";
3	ENSEMBL114_rn	exon	162768175	162768321	0.661267161824758	+	.	gene_id "ENSRNOG00000070431"; transcript_id "ENSRNOG00000070431_tx_6"; exon_id "3_162768175_162768321_+"; exonnum "10"; txlen "2982";
3	ENSEMBL114_rn	exon	162768175	162768321	0.0933094565582001	+	.	gene_id "ENSRNOG00000070431"; transcript_id "ENSRNOG00000070431_tx_7"; exon_id "3_162768175_162768321_+"; exonnum "7"; txlen "2554";
3	ENSEMBL114_rn	exon	162768175	162768321	0.0854816725615062	+	.	gene_id "ENSRNOG00000070431"; transcript_id "ENSRNOG00000070431_tx_8"; exon_id "3_162768175_162768321_+"; exonnum "8"; txlen "2706";
3	ENSEMBL114_rn	exon	162768175	162768321	0.0602033322103427	+	.	gene_id "ENSRNOG00000070431"; transcript_id "ENSRNOG00000070431_tx_9"; exon_id "3_162768175_162768321_+"; exonnum "9"; txlen "2661";
3	ensembl	exon	162769146	162769364	0	+	.	gene_id "ENSRNOG00000070431"; gene_version "2"; transcript_id "ENSRNOT00000108968"; transcript_version "2"; exon_number "22"; gene_name "Efcab8"; gene_source "ensembl"; gene_biotype "protein_coding"; transcript_name "Efcab8-201"; transcript_source "ensembl"; transcript_biotype "protein_coding"; exon_id "ENSRNOE00000665156"; exon_version "1"; tag "Ensembl_canonical";
3	ensembl	CDS	162769146	162769364	0	+	0	gene_id "ENSRNOG00000070431"; gene_version "2"; transcript_id "ENSRNOT00000108968"; transcript_version "2"; exon_number "22"; gene_name "Efcab8"; gene_source "ensembl"; gene_biotype "protein_coding"; transcript_name "Efcab8-201"; transcript_source "ensembl"; transcript_biotype "protein_coding"; protein_id "ENSRNOP00000097645"; protein_version "1"; tag "Ensembl_canonical";
3	ENSEMBL114_rn	exon	162769146	162769364	0.0592248592107559	+	.	gene_id "ENSRNOG00000070431"; transcript_id "ENSRNOG00000070431_tx_10"; exon_id "3_162769146_162769364_+"; exonnum "11"; txlen "2813";
3	ENSEMBL114_rn	exon	162769146	162769364	0.0529137911714107	+	.	gene_id "ENSRNOG00000070431"; transcript_id "ENSRNOG00000070431_tx_11"; exon_id "3_162769146_162769364_+"; exonnum "10"; txlen "1814";
3	ENSEMBL114_rn	exon	162769146	162769364	0.0461421472265174	+	.	gene_id "ENSRNOG00000070431"; transcript_id "ENSRNOG00000070431_tx_12"; exon_id "3_162769146_162769364_+"; exonnum "9"; txlen "2759";
3	ENSEMBL114_rn	exon	162769146	162769364	2.47047043525785	+	.	gene_id "ENSRNOG00000070431"; transcript_id "ENSRNOG00000070431_tx_3"; exon_id "3_162769146_162769364_+"; exonnum "4"; txlen "2134";
3	ENSEMBL114_rn	exon	162769146	162769364	1.83711973174916	+	.	gene_id "ENSRNOG00000070431"; transcript_id "ENSRNOG00000070431_tx_4"; exon_id "3_162769146_162769364_+"; exonnum "5"; txlen "2339";
3	ENSEMBL114_rn	exon	162769146	162769364	0.994517843945515	+	.	gene_id "ENSRNOG00000070431"; transcript_id "ENSRNOG00000070431_tx_5"; exon_id "3_162769146_162769364_+"; exonnum "10"; txlen "2830";
3	ENSEMBL114_rn	exon	162769146	162769364	0.661267161824758	+	.	gene_id "ENSRNOG00000070431"; transcript_id "ENSRNOG00000070431_tx_6"; exon_id "3_162769146_162769364_+"; exonnum "11"; txlen "2982";
3	ENSEMBL114_rn	exon	162769146	162769364	0.0933094565582001	+	.	gene_id "ENSRNOG00000070431"; transcript_id "ENSRNOG00000070431_tx_7"; exon_id "3_162769146_162769364_+"; exonnum "8"; txlen "2554";
3	ENSEMBL114_rn	exon	162769146	162769364	0.0854816725615062	+	.	gene_id "ENSRNOG00000070431"; transcript_id "ENSRNOG00000070431_tx_8"; exon_id "3_162769146_162769364_+"; exonnum "9"; txlen "2706";
3	ENSEMBL114_rn	exon	162769146	162769364	0.0602033322103427	+	.	gene_id "ENSRNOG00000070431"; transcript_id "ENSRNOG00000070431_tx_9"; exon_id "3_162769146_162769364_+"; exonnum "10"; txlen "2661";
3	ensembl	exon	162769871	162770029	0	+	.	gene_id "ENSRNOG00000070431"; gene_version "2"; transcript_id "ENSRNOT00000108968"; transcript_version "2"; exon_number "23"; gene_name "Efcab8"; gene_source "ensembl"; gene_biotype "protein_coding"; transcript_name "Efcab8-201"; transcript_source "ensembl"; transcript_biotype "protein_coding"; exon_id "ENSRNOE00000640438"; exon_version "1"; tag "Ensembl_canonical";
3	ensembl	CDS	162769871	162770029	0	+	0	gene_id "ENSRNOG00000070431"; gene_version "2"; transcript_id "ENSRNOT00000108968"; transcript_version "2"; exon_number "23"; gene_name "Efcab8"; gene_source "ensembl"; gene_biotype "protein_coding"; transcript_name "Efcab8-201"; transcript_source "ensembl"; transcript_biotype "protein_coding"; protein_id "ENSRNOP00000097645"; protein_version "1"; tag "Ensembl_canonical";
3	ENSEMBL114_rn	exon	162769871	162770029	0.0592248592107559	+	.	gene_id "ENSRNOG00000070431"; transcript_id "ENSRNOG00000070431_tx_10"; exon_id "3_162769871_162770029_+"; exonnum "12"; txlen "2813";
3	ENSEMBL114_rn	exon	162769871	162770029	0.0529137911714107	+	.	gene_id "ENSRNOG00000070431"; transcript_id "ENSRNOG00000070431_tx_11"; exon_id "3_162769871_162770029_+"; exonnum "11"; txlen "1814";
3	ENSEMBL114_rn	exon	162769871	162770029	0.0461421472265174	+	.	gene_id "ENSRNOG00000070431"; transcript_id "ENSRNOG00000070431_tx_12"; exon_id "3_162769871_162770029_+"; exonnum "10"; txlen "2759";
3	ENSEMBL114_rn	exon	162769871	162770029	2.47047043525785	+	.	gene_id "ENSRNOG00000070431"; transcript_id "ENSRNOG00000070431_tx_3"; exon_id "3_162769871_162770029_+"; exonnum "5"; txlen "2134";
3	ENSEMBL114_rn	exon	162769871	162770029	1.83711973174916	+	.	gene_id "ENSRNOG00000070431"; transcript_id "ENSRNOG00000070431_tx_4"; exon_id "3_162769871_162770029_+"; exonnum "6"; txlen "2339";
3	ENSEMBL114_rn	exon	162769871	162770029	0.994517843945515	+	.	gene_id "ENSRNOG00000070431"; transcript_id "ENSRNOG00000070431_tx_5"; exon_id "3_162769871_162770029_+"; exonnum "11"; txlen "2830";
3	ENSEMBL114_rn	exon	162769871	162770029	0.661267161824758	+	.	gene_id "ENSRNOG00000070431"; transcript_id "ENSRNOG00000070431_tx_6"; exon_id "3_162769871_162770029_+"; exonnum "12"; txlen "2982";
3	ENSEMBL114_rn	exon	162769871	162770029	0.0933094565582001	+	.	gene_id "ENSRNOG00000070431"; transcript_id "ENSRNOG00000070431_tx_7"; exon_id "3_162769871_162770029_+"; exonnum "9"; txlen "2554";
3	ENSEMBL114_rn	exon	162769871	162770029	0.0854816725615062	+	.	gene_id "ENSRNOG00000070431"; transcript_id "ENSRNOG00000070431_tx_8"; exon_id "3_162769871_162770029_+"; exonnum "10"; txlen "2706";
3	ENSEMBL114_rn	exon	162769871	162770029	0.0602033322103427	+	.	gene_id "ENSRNOG00000070431"; transcript_id "ENSRNOG00000070431_tx_9"; exon_id "3_162769871_162770029_+"; exonnum "11"; txlen "2661";
3	ensembl	exon	162776865	162777033	0	+	.	gene_id "ENSRNOG00000070431"; gene_version "2"; transcript_id "ENSRNOT00000108968"; transcript_version "2"; exon_number "24"; gene_name "Efcab8"; gene_source "ensembl"; gene_biotype "protein_coding"; transcript_name "Efcab8-201"; transcript_source "ensembl"; transcript_biotype "protein_coding"; exon_id "ENSRNOE00000602619"; exon_version "1"; tag "Ensembl_canonical";
3	ensembl	CDS	162776865	162777033	0	+	0	gene_id "ENSRNOG00000070431"; gene_version "2"; transcript_id "ENSRNOT00000108968"; transcript_version "2"; exon_number "24"; gene_name "Efcab8"; gene_source "ensembl"; gene_biotype "protein_coding"; transcript_name "Efcab8-201"; transcript_source "ensembl"; transcript_biotype "protein_coding"; protein_id "ENSRNOP00000097645"; protein_version "1"; tag "Ensembl_canonical";
3	ENSEMBL114_rn	exon	162776865	162777033	0.0529137911714107	+	.	gene_id "ENSRNOG00000070431"; transcript_id "ENSRNOG00000070431_tx_11"; exon_id "3_162776865_162777033_+"; exonnum "12"; txlen "1814";
3	ENSEMBL114_rn	exon	162776865	162777033	0.0461421472265174	+	.	gene_id "ENSRNOG00000070431"; transcript_id "ENSRNOG00000070431_tx_12"; exon_id "3_162776865_162777033_+"; exonnum "11"; txlen "2759";
3	ENSEMBL114_rn	exon	162776865	162777033	2.47047043525785	+	.	gene_id "ENSRNOG00000070431"; transcript_id "ENSRNOG00000070431_tx_3"; exon_id "3_162776865_162777033_+"; exonnum "6"; txlen "2134";
3	ENSEMBL114_rn	exon	162776865	162777033	1.83711973174916	+	.	gene_id "ENSRNOG00000070431"; transcript_id "ENSRNOG00000070431_tx_4"; exon_id "3_162776865_162777033_+"; exonnum "7"; txlen "2339";
3	ENSEMBL114_rn	exon	162776865	162777033	0.994517843945515	+	.	gene_id "ENSRNOG00000070431"; transcript_id "ENSRNOG00000070431_tx_5"; exon_id "3_162776865_162777033_+"; exonnum "12"; txlen "2830";
3	ENSEMBL114_rn	exon	162776865	162777033	0.661267161824758	+	.	gene_id "ENSRNOG00000070431"; transcript_id "ENSRNOG00000070431_tx_6"; exon_id "3_162776865_162777033_+"; exonnum "13"; txlen "2982";
3	ENSEMBL114_rn	exon	162776865	162777033	0.0933094565582001	+	.	gene_id "ENSRNOG00000070431"; transcript_id "ENSRNOG00000070431_tx_7"; exon_id "3_162776865_162777033_+"; exonnum "10"; txlen "2554";
3	ENSEMBL114_rn	exon	162776865	162777033	0.0854816725615062	+	.	gene_id "ENSRNOG00000070431"; transcript_id "ENSRNOG00000070431_tx_8"; exon_id "3_162776865_162777033_+"; exonnum "11"; txlen "2706";
3	ensembl	exon	162780407	162780539	0	+	.	gene_id "ENSRNOG00000070431"; gene_version "2"; transcript_id "ENSRNOT00000108968"; transcript_version "2"; exon_number "25"; gene_name "Efcab8"; gene_source "ensembl"; gene_biotype "protein_coding"; transcript_name "Efcab8-201"; transcript_source "ensembl"; transcript_biotype "protein_coding"; exon_id "ENSRNOE00000603101"; exon_version "1"; tag "Ensembl_canonical";
3	ensembl	CDS	162780407	162780539	0	+	2	gene_id "ENSRNOG00000070431"; gene_version "2"; transcript_id "ENSRNOT00000108968"; transcript_version "2"; exon_number "25"; gene_name "Efcab8"; gene_source "ensembl"; gene_biotype "protein_coding"; transcript_name "Efcab8-201"; transcript_source "ensembl"; transcript_biotype "protein_coding"; protein_id "ENSRNOP00000097645"; protein_version "1"; tag "Ensembl_canonical";
3	ENSEMBL114_rn	exon	162780407	162780539	0.0592248592107559	+	.	gene_id "ENSRNOG00000070431"; transcript_id "ENSRNOG00000070431_tx_10"; exon_id "3_162780407_162780539_+"; exonnum "13"; txlen "2813";
3	ENSEMBL114_rn	exon	162780407	162780539	0.0529137911714107	+	.	gene_id "ENSRNOG00000070431"; transcript_id "ENSRNOG00000070431_tx_11"; exon_id "3_162780407_162780539_+"; exonnum "13"; txlen "1814";
3	ENSEMBL114_rn	exon	162780407	162780539	0.0461421472265174	+	.	gene_id "ENSRNOG00000070431"; transcript_id "ENSRNOG00000070431_tx_12"; exon_id "3_162780407_162780539_+"; exonnum "12"; txlen "2759";
3	ENSEMBL114_rn	exon	162780407	162780539	2.47047043525785	+	.	gene_id "ENSRNOG00000070431"; transcript_id "ENSRNOG00000070431_tx_3"; exon_id "3_162780407_162780539_+"; exonnum "7"; txlen "2134";
3	ENSEMBL114_rn	exon	162780407	162780539	1.83711973174916	+	.	gene_id "ENSRNOG00000070431"; transcript_id "ENSRNOG00000070431_tx_4"; exon_id "3_162780407_162780539_+"; exonnum "8"; txlen "2339";
3	ENSEMBL114_rn	exon	162780407	162780539	0.994517843945515	+	.	gene_id "ENSRNOG00000070431"; transcript_id "ENSRNOG00000070431_tx_5"; exon_id "3_162780407_162780539_+"; exonnum "13"; txlen "2830";
3	ENSEMBL114_rn	exon	162780407	162780539	0.661267161824758	+	.	gene_id "ENSRNOG00000070431"; transcript_id "ENSRNOG00000070431_tx_6"; exon_id "3_162780407_162780539_+"; exonnum "14"; txlen "2982";
3	ENSEMBL114_rn	exon	162780407	162780539	0.0933094565582001	+	.	gene_id "ENSRNOG00000070431"; transcript_id "ENSRNOG00000070431_tx_7"; exon_id "3_162780407_162780539_+"; exonnum "11"; txlen "2554";
3	ENSEMBL114_rn	exon	162780407	162780539	0.0854816725615062	+	.	gene_id "ENSRNOG00000070431"; transcript_id "ENSRNOG00000070431_tx_8"; exon_id "3_162780407_162780539_+"; exonnum "12"; txlen "2706";
3	ENSEMBL114_rn	exon	162780407	162780539	0.0602033322103427	+	.	gene_id "ENSRNOG00000070431"; transcript_id "ENSRNOG00000070431_tx_9"; exon_id "3_162780407_162780539_+"; exonnum "12"; txlen "2661";
3	ensembl	exon	162782108	162782303	0	+	.	gene_id "ENSRNOG00000070431"; gene_version "2"; transcript_id "ENSRNOT00000108968"; transcript_version "2"; exon_number "26"; gene_name "Efcab8"; gene_source "ensembl"; gene_biotype "protein_coding"; transcript_name "Efcab8-201"; transcript_source "ensembl"; transcript_biotype "protein_coding"; exon_id "ENSRNOE00000600586"; exon_version "1"; tag "Ensembl_canonical";
3	ensembl	CDS	162782108	162782303	0	+	1	gene_id "ENSRNOG00000070431"; gene_version "2"; transcript_id "ENSRNOT00000108968"; transcript_version "2"; exon_number "26"; gene_name "Efcab8"; gene_source "ensembl"; gene_biotype "protein_coding"; transcript_name "Efcab8-201"; transcript_source "ensembl"; transcript_biotype "protein_coding"; protein_id "ENSRNOP00000097645"; protein_version "1"; tag "Ensembl_canonical";
3	ENSEMBL114_rn	exon	162782108	162782303	0.0592248592107559	+	.	gene_id "ENSRNOG00000070431"; transcript_id "ENSRNOG00000070431_tx_10"; exon_id "3_162782108_162782303_+"; exonnum "14"; txlen "2813";
3	ENSEMBL114_rn	exon	162782108	162782303	0.0461421472265174	+	.	gene_id "ENSRNOG00000070431"; transcript_id "ENSRNOG00000070431_tx_12"; exon_id "3_162782108_162782303_+"; exonnum "13"; txlen "2759";
3	ENSEMBL114_rn	exon	162782108	162782303	2.47047043525785	+	.	gene_id "ENSRNOG00000070431"; transcript_id "ENSRNOG00000070431_tx_3"; exon_id "3_162782108_162782303_+"; exonnum "8"; txlen "2134";
3	ENSEMBL114_rn	exon	162782108	162782303	1.83711973174916	+	.	gene_id "ENSRNOG00000070431"; transcript_id "ENSRNOG00000070431_tx_4"; exon_id "3_162782108_162782303_+"; exonnum "9"; txlen "2339";
3	ENSEMBL114_rn	exon	162782108	162782303	0.994517843945515	+	.	gene_id "ENSRNOG00000070431"; transcript_id "ENSRNOG00000070431_tx_5"; exon_id "3_162782108_162782303_+"; exonnum "14"; txlen "2830";
3	ENSEMBL114_rn	exon	162782108	162782303	0.661267161824758	+	.	gene_id "ENSRNOG00000070431"; transcript_id "ENSRNOG00000070431_tx_6"; exon_id "3_162782108_162782303_+"; exonnum "15"; txlen "2982";
3	ENSEMBL114_rn	exon	162782108	162782303	0.0933094565582001	+	.	gene_id "ENSRNOG00000070431"; transcript_id "ENSRNOG00000070431_tx_7"; exon_id "3_162782108_162782303_+"; exonnum "12"; txlen "2554";
3	ENSEMBL114_rn	exon	162782108	162782303	0.0854816725615062	+	.	gene_id "ENSRNOG00000070431"; transcript_id "ENSRNOG00000070431_tx_8"; exon_id "3_162782108_162782303_+"; exonnum "13"; txlen "2706";
3	ENSEMBL114_rn	exon	162782108	162782303	0.0602033322103427	+	.	gene_id "ENSRNOG00000070431"; transcript_id "ENSRNOG00000070431_tx_9"; exon_id "3_162782108_162782303_+"; exonnum "13"; txlen "2661";
3	ensembl	exon	162782374	162782472	0	+	.	gene_id "ENSRNOG00000070431"; gene_version "2"; transcript_id "ENSRNOT00000108968"; transcript_version "2"; exon_number "27"; gene_name "Efcab8"; gene_source "ensembl"; gene_biotype "protein_coding"; transcript_name "Efcab8-201"; transcript_source "ensembl"; transcript_biotype "protein_coding"; exon_id "ENSRNOE00000610737"; exon_version "1"; tag "Ensembl_canonical";
3	ensembl	CDS	162782374	162782472	0	+	0	gene_id "ENSRNOG00000070431"; gene_version "2"; transcript_id "ENSRNOT00000108968"; transcript_version "2"; exon_number "27"; gene_name "Efcab8"; gene_source "ensembl"; gene_biotype "protein_coding"; transcript_name "Efcab8-201"; transcript_source "ensembl"; transcript_biotype "protein_coding"; protein_id "ENSRNOP00000097645"; protein_version "1"; tag "Ensembl_canonical";
3	ENSEMBL114_rn	exon	162782374	162782472	0.0592248592107559	+	.	gene_id "ENSRNOG00000070431"; transcript_id "ENSRNOG00000070431_tx_10"; exon_id "3_162782374_162782472_+"; exonnum "15"; txlen "2813";
3	ENSEMBL114_rn	exon	162782374	162782472	0.0461421472265174	+	.	gene_id "ENSRNOG00000070431"; transcript_id "ENSRNOG00000070431_tx_12"; exon_id "3_162782374_162782472_+"; exonnum "14"; txlen "2759";
3	ENSEMBL114_rn	exon	162782374	162782472	2.47047043525785	+	.	gene_id "ENSRNOG00000070431"; transcript_id "ENSRNOG00000070431_tx_3"; exon_id "3_162782374_162782472_+"; exonnum "9"; txlen "2134";
3	ENSEMBL114_rn	exon	162782374	162782472	1.83711973174916	+	.	gene_id "ENSRNOG00000070431"; transcript_id "ENSRNOG00000070431_tx_4"; exon_id "3_162782374_162782472_+"; exonnum "10"; txlen "2339";
3	ENSEMBL114_rn	exon	162782374	162782472	0.994517843945515	+	.	gene_id "ENSRNOG00000070431"; transcript_id "ENSRNOG00000070431_tx_5"; exon_id "3_162782374_162782472_+"; exonnum "15"; txlen "2830";
3	ENSEMBL114_rn	exon	162782374	162782472	0.661267161824758	+	.	gene_id "ENSRNOG00000070431"; transcript_id "ENSRNOG00000070431_tx_6"; exon_id "3_162782374_162782472_+"; exonnum "16"; txlen "2982";
3	ENSEMBL114_rn	exon	162782374	162782472	0.0933094565582001	+	.	gene_id "ENSRNOG00000070431"; transcript_id "ENSRNOG00000070431_tx_7"; exon_id "3_162782374_162782472_+"; exonnum "13"; txlen "2554";
3	ENSEMBL114_rn	exon	162782374	162782472	0.0854816725615062	+	.	gene_id "ENSRNOG00000070431"; transcript_id "ENSRNOG00000070431_tx_8"; exon_id "3_162782374_162782472_+"; exonnum "14"; txlen "2706";
3	ENSEMBL114_rn	exon	162782374	162782472	0.0602033322103427	+	.	gene_id "ENSRNOG00000070431"; transcript_id "ENSRNOG00000070431_tx_9"; exon_id "3_162782374_162782472_+"; exonnum "14"; txlen "2661";
3	ensembl	CDS	162783255	162783680	0	+	0	gene_id "ENSRNOG00000070431"; gene_version "2"; transcript_id "ENSRNOT00000108968"; transcript_version "2"; exon_number "28"; gene_name "Efcab8"; gene_source "ensembl"; gene_biotype "protein_coding"; transcript_name "Efcab8-201"; transcript_source "ensembl"; transcript_biotype "protein_coding"; protein_id "ENSRNOP00000097645"; protein_version "1"; tag "Ensembl_canonical";
3	ensembl	exon	162783255	162783899	0	+	.	gene_id "ENSRNOG00000070431"; gene_version "2"; transcript_id "ENSRNOT00000108968"; transcript_version "2"; exon_number "28"; gene_name "Efcab8"; gene_source "ensembl"; gene_biotype "protein_coding"; transcript_name "Efcab8-201"; transcript_source "ensembl"; transcript_biotype "protein_coding"; exon_id "ENSRNOE00000607605"; exon_version "2"; tag "Ensembl_canonical";
3	ENSEMBL114_rn	exon	162783255	162783899	0.0592248592107559	+	.	gene_id "ENSRNOG00000070431"; transcript_id "ENSRNOG00000070431_tx_10"; exon_id "3_162783255_162783899_+"; exonnum "16"; txlen "2813";
3	ENSEMBL114_rn	exon	162783255	162783899	0.0461421472265174	+	.	gene_id "ENSRNOG00000070431"; transcript_id "ENSRNOG00000070431_tx_12"; exon_id "3_162783255_162783899_+"; exonnum "15"; txlen "2759";
3	ENSEMBL114_rn	exon	162783255	162783899	2.47047043525785	+	.	gene_id "ENSRNOG00000070431"; transcript_id "ENSRNOG00000070431_tx_3"; exon_id "3_162783255_162783899_+"; exonnum "10"; txlen "2134";
3	ENSEMBL114_rn	exon	162783255	162783899	1.83711973174916	+	.	gene_id "ENSRNOG00000070431"; transcript_id "ENSRNOG00000070431_tx_4"; exon_id "3_162783255_162783899_+"; exonnum "11"; txlen "2339";
3	ENSEMBL114_rn	exon	162783255	162783899	0.994517843945515	+	.	gene_id "ENSRNOG00000070431"; transcript_id "ENSRNOG00000070431_tx_5"; exon_id "3_162783255_162783899_+"; exonnum "16"; txlen "2830";
3	ENSEMBL114_rn	exon	162783255	162783899	0.661267161824758	+	.	gene_id "ENSRNOG00000070431"; transcript_id "ENSRNOG00000070431_tx_6"; exon_id "3_162783255_162783899_+"; exonnum "17"; txlen "2982";
3	ENSEMBL114_rn	exon	162783255	162783899	0.0933094565582001	+	.	gene_id "ENSRNOG00000070431"; transcript_id "ENSRNOG00000070431_tx_7"; exon_id "3_162783255_162783899_+"; exonnum "14"; txlen "2554";
3	ENSEMBL114_rn	exon	162783255	162783899	0.0854816725615062	+	.	gene_id "ENSRNOG00000070431"; transcript_id "ENSRNOG00000070431_tx_8"; exon_id "3_162783255_162783899_+"; exonnum "15"; txlen "2706";
3	ENSEMBL114_rn	exon	162783255	162783899	0.0602033322103427	+	.	gene_id "ENSRNOG00000070431"; transcript_id "ENSRNOG00000070431_tx_9"; exon_id "3_162783255_162783899_+"; exonnum "15"; txlen "2661";
3	ensembl	stop_codon	162783681	162783683	0	+	0	gene_id "ENSRNOG00000070431"; gene_version "2"; transcript_id "ENSRNOT00000108968"; transcript_version "2"; exon_number "28"; gene_name "Efcab8"; gene_source "ensembl"; gene_biotype "protein_coding"; transcript_name "Efcab8-201"; transcript_source "ensembl"; transcript_biotype "protein_coding"; tag "Ensembl_canonical";
3	ensembl	three_prime_utr	162783684	162783899	0	+	.	gene_id "ENSRNOG00000070431"; gene_version "2"; transcript_id "ENSRNOT00000108968"; transcript_version "2"; gene_name "Efcab8"; gene_source "ensembl"; gene_biotype "protein_coding"; transcript_name "Efcab8-201"; transcript_source "ensembl"; transcript_biotype "protein_coding"; tag "Ensembl_canonical";
3	ensembl	exon	162818223	162818651	0	+	.	gene_id "ENSRNOG00000012197"; gene_version "7"; transcript_id "ENSRNOT00000016431"; transcript_version "7"; exon_number "1"; gene_name "Bpifb2"; gene_source "ensembl"; gene_biotype "protein_coding"; transcript_name "Bpifb2-201"; transcript_source "ensembl"; transcript_biotype "protein_coding"; exon_id "ENSRNOE00000429288"; exon_version "1"; tag "Ensembl_canonical";
3	ensembl	five_prime_utr	162818223	162818651	0	+	.	gene_id "ENSRNOG00000012197"; gene_version "7"; transcript_id "ENSRNOT00000016431"; transcript_version "7"; gene_name "Bpifb2"; gene_source "ensembl"; gene_biotype "protein_coding"; transcript_name "Bpifb2-201"; transcript_source "ensembl"; transcript_biotype "protein_coding"; tag "Ensembl_canonical";
3	ENSEMBL114_rn	exon	162818223	162818651	222.879740670285	+	.	gene_id "ENSRNOG00000012197"; transcript_id "ENSRNOG00000012197_tx_1"; exon_id "3_162818223_162818651_+"; exonnum "1"; txlen "2087";
3	ensembl	gene	162818223	162837210	0	+	.	gene_id "ENSRNOG00000012197"; gene_version "7"; gene_name "Bpifb2"; gene_source "ensembl"; gene_biotype "protein_coding";
3	ensembl	transcript	162818223	162837210	0	+	.	gene_id "ENSRNOG00000012197"; gene_version "7"; transcript_id "ENSRNOT00000016431"; transcript_version "7"; gene_name "Bpifb2"; gene_source "ensembl"; gene_biotype "protein_coding"; transcript_name "Bpifb2-201"; transcript_source "ensembl"; transcript_biotype "protein_coding"; tag "Ensembl_canonical";
3	ensembl	five_prime_utr	162819353	162819377	0	+	.	gene_id "ENSRNOG00000012197"; gene_version "7"; transcript_id "ENSRNOT00000016431"; transcript_version "7"; gene_name "Bpifb2"; gene_source "ensembl"; gene_biotype "protein_coding"; transcript_name "Bpifb2-201"; transcript_source "ensembl"; transcript_biotype "protein_coding"; tag "Ensembl_canonical";
3	ensembl	exon	162819353	162819486	0	+	.	gene_id "ENSRNOG00000012197"; gene_version "7"; transcript_id "ENSRNOT00000016431"; transcript_version "7"; exon_number "2"; gene_name "Bpifb2"; gene_source "ensembl"; gene_biotype "protein_coding"; transcript_name "Bpifb2-201"; transcript_source "ensembl"; transcript_biotype "protein_coding"; exon_id "ENSRNOE00000115805"; exon_version "2"; tag "Ensembl_canonical";
3	ENSEMBL114_rn	exon	162819353	162819486	222.879740670285	+	.	gene_id "ENSRNOG00000012197"; transcript_id "ENSRNOG00000012197_tx_1"; exon_id "3_162819353_162819486_+"; exonnum "2"; txlen "2087";
3	ENSEMBL114_rn	exon	162819353	162819486	0.00664776413491934	+	.	gene_id "ENSRNOG00000012197"; transcript_id "ENSRNOG00000012197_tx_2"; exon_id "3_162819353_162819486_+"; exonnum "1"; txlen "1972";
3	ensembl	start_codon	162819378	162819380	0	+	0	gene_id "ENSRNOG00000012197"; gene_version "7"; transcript_id "ENSRNOT00000016431"; transcript_version "7"; exon_number "2"; gene_name "Bpifb2"; gene_source "ensembl"; gene_biotype "protein_coding"; transcript_name "Bpifb2-201"; transcript_source "ensembl"; transcript_biotype "protein_coding"; tag "Ensembl_canonical";
3	ensembl	CDS	162819378	162819486	0	+	0	gene_id "ENSRNOG00000012197"; gene_version "7"; transcript_id "ENSRNOT00000016431"; transcript_version "7"; exon_number "2"; gene_name "Bpifb2"; gene_source "ensembl"; gene_biotype "protein_coding"; transcript_name "Bpifb2-201"; transcript_source "ensembl"; transcript_biotype "protein_coding"; protein_id "ENSRNOP00000016431"; protein_version "7"; tag "Ensembl_canonical";
3	ensembl	exon	162821947	162822040	0	+	.	gene_id "ENSRNOG00000012197"; gene_version "7"; transcript_id "ENSRNOT00000016431"; transcript_version "7"; exon_number "3"; gene_name "Bpifb2"; gene_source "ensembl"; gene_biotype "protein_coding"; transcript_name "Bpifb2-201"; transcript_source "ensembl"; transcript_biotype "protein_coding"; exon_id "ENSRNOE00000115862"; exon_version "1"; tag "Ensembl_canonical";
3	ensembl	CDS	162821947	162822040	0	+	2	gene_id "ENSRNOG00000012197"; gene_version "7"; transcript_id "ENSRNOT00000016431"; transcript_version "7"; exon_number "3"; gene_name "Bpifb2"; gene_source "ensembl"; gene_biotype "protein_coding"; transcript_name "Bpifb2-201"; transcript_source "ensembl"; transcript_biotype "protein_coding"; protein_id "ENSRNOP00000016431"; protein_version "7"; tag "Ensembl_canonical";
3	ENSEMBL114_rn	exon	162821947	162822040	222.879740670285	+	.	gene_id "ENSRNOG00000012197"; transcript_id "ENSRNOG00000012197_tx_1"; exon_id "3_162821947_162822040_+"; exonnum "3"; txlen "2087";
3	ENSEMBL114_rn	exon	162821947	162822040	0.00664776413491934	+	.	gene_id "ENSRNOG00000012197"; transcript_id "ENSRNOG00000012197_tx_2"; exon_id "3_162821947_162822040_+"; exonnum "2"; txlen "1972";
3	sraer114_mid	exon	162823521	162823640	222.879740670285	+	.	gene_id "ENSRNOG00000012197"; transcript_id "ENSRNOG00000012197_tx_1"; exon_id "3_162823521_162823640_+"; exonnum "4"; txlen "2087";
3	sraer114_mid	exon	162823521	162823640	0.00664776413491934	+	.	gene_id "ENSRNOG00000012197"; transcript_id "ENSRNOG00000012197_tx_2"; exon_id "3_162823521_162823640_+"; exonnum "3"; txlen "1972";
3	ensembl	exon	162823536	162823640	0	+	.	gene_id "ENSRNOG00000012197"; gene_version "7"; transcript_id "ENSRNOT00000016431"; transcript_version "7"; exon_number "4"; gene_name "Bpifb2"; gene_source "ensembl"; gene_biotype "protein_coding"; transcript_name "Bpifb2-201"; transcript_source "ensembl"; transcript_biotype "protein_coding"; exon_id "ENSRNOE00000115918"; exon_version "3"; tag "Ensembl_canonical";
3	ensembl	CDS	162823536	162823640	0	+	1	gene_id "ENSRNOG00000012197"; gene_version "7"; transcript_id "ENSRNOT00000016431"; transcript_version "7"; exon_number "4"; gene_name "Bpifb2"; gene_source "ensembl"; gene_biotype "protein_coding"; transcript_name "Bpifb2-201"; transcript_source "ensembl"; transcript_biotype "protein_coding"; protein_id "ENSRNOP00000016431"; protein_version "7"; tag "Ensembl_canonical";
3	ensembl	exon	162824568	162824714	0	+	.	gene_id "ENSRNOG00000012197"; gene_version "7"; transcript_id "ENSRNOT00000016431"; transcript_version "7"; exon_number "5"; gene_name "Bpifb2"; gene_source "ensembl"; gene_biotype "protein_coding"; transcript_name "Bpifb2-201"; transcript_source "ensembl"; transcript_biotype "protein_coding"; exon_id "ENSRNOE00000115969"; exon_version "1"; tag "Ensembl_canonical";
3	ensembl	CDS	162824568	162824714	0	+	1	gene_id "ENSRNOG00000012197"; gene_version "7"; transcript_id "ENSRNOT00000016431"; transcript_version "7"; exon_number "5"; gene_name "Bpifb2"; gene_source "ensembl"; gene_biotype "protein_coding"; transcript_name "Bpifb2-201"; transcript_source "ensembl"; transcript_biotype "protein_coding"; protein_id "ENSRNOP00000016431"; protein_version "7"; tag "Ensembl_canonical";
3	ENSEMBL114_rn	exon	162824568	162824714	222.879740670285	+	.	gene_id "ENSRNOG00000012197"; transcript_id "ENSRNOG00000012197_tx_1"; exon_id "3_162824568_162824714_+"; exonnum "5"; txlen "2087";
3	ENSEMBL114_rn	exon	162824568	162824714	0.00664776413491934	+	.	gene_id "ENSRNOG00000012197"; transcript_id "ENSRNOG00000012197_tx_2"; exon_id "3_162824568_162824714_+"; exonnum "4"; txlen "1972";
3	ensembl	exon	162826053	162826113	0	+	.	gene_id "ENSRNOG00000012197"; gene_version "7"; transcript_id "ENSRNOT00000016431"; transcript_version "7"; exon_number "6"; gene_name "Bpifb2"; gene_source "ensembl"; gene_biotype "protein_coding"; transcript_name "Bpifb2-201"; transcript_source "ensembl"; transcript_biotype "protein_coding"; exon_id "ENSRNOE00000116084"; exon_version "1"; tag "Ensembl_canonical";
3	ensembl	CDS	162826053	162826113	0	+	1	gene_id "ENSRNOG00000012197"; gene_version "7"; transcript_id "ENSRNOT00000016431"; transcript_version "7"; exon_number "6"; gene_name "Bpifb2"; gene_source "ensembl"; gene_biotype "protein_coding"; transcript_name "Bpifb2-201"; transcript_source "ensembl"; transcript_biotype "protein_coding"; protein_id "ENSRNOP00000016431"; protein_version "7"; tag "Ensembl_canonical";
3	ENSEMBL114_rn	exon	162826053	162826113	222.879740670285	+	.	gene_id "ENSRNOG00000012197"; transcript_id "ENSRNOG00000012197_tx_1"; exon_id "3_162826053_162826113_+"; exonnum "6"; txlen "2087";
3	ENSEMBL114_rn	exon	162826053	162826113	0.00664776413491934	+	.	gene_id "ENSRNOG00000012197"; transcript_id "ENSRNOG00000012197_tx_2"; exon_id "3_162826053_162826113_+"; exonnum "5"; txlen "1972";
3	ensembl	exon	162826826	162826886	0	+	.	gene_id "ENSRNOG00000012197"; gene_version "7"; transcript_id "ENSRNOT00000016431"; transcript_version "7"; exon_number "7"; gene_name "Bpifb2"; gene_source "ensembl"; gene_biotype "protein_coding"; transcript_name "Bpifb2-201"; transcript_source "ensembl"; transcript_biotype "protein_coding"; exon_id "ENSRNOE00000116217"; exon_version "1"; tag "Ensembl_canonical";
3	ensembl	CDS	162826826	162826886	0	+	0	gene_id "ENSRNOG00000012197"; gene_version "7"; transcript_id "ENSRNOT00000016431"; transcript_version "7"; exon_number "7"; gene_name "Bpifb2"; gene_source "ensembl"; gene_biotype "protein_coding"; transcript_name "Bpifb2-201"; transcript_source "ensembl"; transcript_biotype "protein_coding"; protein_id "ENSRNOP00000016431"; protein_version "7"; tag "Ensembl_canonical";
3	ENSEMBL114_rn	exon	162826826	162826886	222.879740670285	+	.	gene_id "ENSRNOG00000012197"; transcript_id "ENSRNOG00000012197_tx_1"; exon_id "3_162826826_162826886_+"; exonnum "7"; txlen "2087";
3	ENSEMBL114_rn	exon	162826826	162826886	0.00664776413491934	+	.	gene_id "ENSRNOG00000012197"; transcript_id "ENSRNOG00000012197_tx_2"; exon_id "3_162826826_162826886_+"; exonnum "6"; txlen "1972";
3	ensembl	exon	162831071	162831162	0	+	.	gene_id "ENSRNOG00000012197"; gene_version "7"; transcript_id "ENSRNOT00000016431"; transcript_version "7"; exon_number "8"; gene_name "Bpifb2"; gene_source "ensembl"; gene_biotype "protein_coding"; transcript_name "Bpifb2-201"; transcript_source "ensembl"; transcript_biotype "protein_coding"; exon_id "ENSRNOE00000116330"; exon_version "1"; tag "Ensembl_canonical";
3	ensembl	CDS	162831071	162831162	0	+	2	gene_id "ENSRNOG00000012197"; gene_version "7"; transcript_id "ENSRNOT00000016431"; transcript_version "7"; exon_number "8"; gene_name "Bpifb2"; gene_source "ensembl"; gene_biotype "protein_coding"; transcript_name "Bpifb2-201"; transcript_source "ensembl"; transcript_biotype "protein_coding"; protein_id "ENSRNOP00000016431"; protein_version "7"; tag "Ensembl_canonical";
3	ENSEMBL114_rn	exon	162831071	162831162	222.879740670285	+	.	gene_id "ENSRNOG00000012197"; transcript_id "ENSRNOG00000012197_tx_1"; exon_id "3_162831071_162831162_+"; exonnum "8"; txlen "2087";
3	ENSEMBL114_rn	exon	162831071	162831162	0.00664776413491934	+	.	gene_id "ENSRNOG00000012197"; transcript_id "ENSRNOG00000012197_tx_2"; exon_id "3_162831071_162831162_+"; exonnum "7"; txlen "1972";
3	ensembl	exon	162831352	162831540	0	+	.	gene_id "ENSRNOG00000012197"; gene_version "7"; transcript_id "ENSRNOT00000016431"; transcript_version "7"; exon_number "9"; gene_name "Bpifb2"; gene_source "ensembl"; gene_biotype "protein_coding"; transcript_name "Bpifb2-201"; transcript_source "ensembl"; transcript_biotype "protein_coding"; exon_id "ENSRNOE00000116456"; exon_version "1"; tag "Ensembl_canonical";
3	ensembl	CDS	162831352	162831540	0	+	0	gene_id "ENSRNOG00000012197"; gene_version "7"; transcript_id "ENSRNOT00000016431"; transcript_version "7"; exon_number "9"; gene_name "Bpifb2"; gene_source "ensembl"; gene_biotype "protein_coding"; transcript_name "Bpifb2-201"; transcript_source "ensembl"; transcript_biotype "protein_coding"; protein_id "ENSRNOP00000016431"; protein_version "7"; tag "Ensembl_canonical";
3	ENSEMBL114_rn	exon	162831352	162831540	222.879740670285	+	.	gene_id "ENSRNOG00000012197"; transcript_id "ENSRNOG00000012197_tx_1"; exon_id "3_162831352_162831540_+"; exonnum "9"; txlen "2087";
3	ENSEMBL114_rn	exon	162831352	162831540	0.00664776413491934	+	.	gene_id "ENSRNOG00000012197"; transcript_id "ENSRNOG00000012197_tx_2"; exon_id "3_162831352_162831540_+"; exonnum "8"; txlen "1972";
3	ensembl	exon	162831738	162831791	0	+	.	gene_id "ENSRNOG00000012197"; gene_version "7"; transcript_id "ENSRNOT00000016431"; transcript_version "7"; exon_number "10"; gene_name "Bpifb2"; gene_source "ensembl"; gene_biotype "protein_coding"; transcript_name "Bpifb2-201"; transcript_source "ensembl"; transcript_biotype "protein_coding"; exon_id "ENSRNOE00000116572"; exon_version "1"; tag "Ensembl_canonical";
3	ensembl	CDS	162831738	162831791	0	+	0	gene_id "ENSRNOG00000012197"; gene_version "7"; transcript_id "ENSRNOT00000016431"; transcript_version "7"; exon_number "10"; gene_name "Bpifb2"; gene_source "ensembl"; gene_biotype "protein_coding"; transcript_name "Bpifb2-201"; transcript_source "ensembl"; transcript_biotype "protein_coding"; protein_id "ENSRNOP00000016431"; protein_version "7"; tag "Ensembl_canonical";
3	ENSEMBL114_rn	exon	162831738	162831791	222.879740670285	+	.	gene_id "ENSRNOG00000012197"; transcript_id "ENSRNOG00000012197_tx_1"; exon_id "3_162831738_162831791_+"; exonnum "10"; txlen "2087";
3	ENSEMBL114_rn	exon	162831738	162831791	0.00664776413491934	+	.	gene_id "ENSRNOG00000012197"; transcript_id "ENSRNOG00000012197_tx_2"; exon_id "3_162831738_162831791_+"; exonnum "9"; txlen "1972";
3	ensembl	exon	162832307	162832477	0	+	.	gene_id "ENSRNOG00000012197"; gene_version "7"; transcript_id "ENSRNOT00000016431"; transcript_version "7"; exon_number "11"; gene_name "Bpifb2"; gene_source "ensembl"; gene_biotype "protein_coding"; transcript_name "Bpifb2-201"; transcript_source "ensembl"; transcript_biotype "protein_coding"; exon_id "ENSRNOE00000116696"; exon_version "1"; tag "Ensembl_canonical";
3	ensembl	CDS	162832307	162832477	0	+	0	gene_id "ENSRNOG00000012197"; gene_version "7"; transcript_id "ENSRNOT00000016431"; transcript_version "7"; exon_number "11"; gene_name "Bpifb2"; gene_source "ensembl"; gene_biotype "protein_coding"; transcript_name "Bpifb2-201"; transcript_source "ensembl"; transcript_biotype "protein_coding"; protein_id "ENSRNOP00000016431"; protein_version "7"; tag "Ensembl_canonical";
3	ENSEMBL114_rn	exon	162832307	162832477	222.879740670285	+	.	gene_id "ENSRNOG00000012197"; transcript_id "ENSRNOG00000012197_tx_1"; exon_id "3_162832307_162832477_+"; exonnum "11"; txlen "2087";
3	ENSEMBL114_rn	exon	162832307	162832477	0.00664776413491934	+	.	gene_id "ENSRNOG00000012197"; transcript_id "ENSRNOG00000012197_tx_2"; exon_id "3_162832307_162832477_+"; exonnum "10"; txlen "1972";
3	ensembl	exon	162833000	162833067	0	+	.	gene_id "ENSRNOG00000012197"; gene_version "7"; transcript_id "ENSRNOT00000016431"; transcript_version "7"; exon_number "12"; gene_name "Bpifb2"; gene_source "ensembl"; gene_biotype "protein_coding"; transcript_name "Bpifb2-201"; transcript_source "ensembl"; transcript_biotype "protein_coding"; exon_id "ENSRNOE00000116830"; exon_version "1"; tag "Ensembl_canonical";
3	ensembl	CDS	162833000	162833067	0	+	0	gene_id "ENSRNOG00000012197"; gene_version "7"; transcript_id "ENSRNOT00000016431"; transcript_version "7"; exon_number "12"; gene_name "Bpifb2"; gene_source "ensembl"; gene_biotype "protein_coding"; transcript_name "Bpifb2-201"; transcript_source "ensembl"; transcript_biotype "protein_coding"; protein_id "ENSRNOP00000016431"; protein_version "7"; tag "Ensembl_canonical";
3	ENSEMBL114_rn	exon	162833000	162833067	222.879740670285	+	.	gene_id "ENSRNOG00000012197"; transcript_id "ENSRNOG00000012197_tx_1"; exon_id "3_162833000_162833067_+"; exonnum "12"; txlen "2087";
3	ENSEMBL114_rn	exon	162833000	162833067	0.00664776413491934	+	.	gene_id "ENSRNOG00000012197"; transcript_id "ENSRNOG00000012197_tx_2"; exon_id "3_162833000_162833067_+"; exonnum "11"; txlen "1972";
3	ensembl	exon	162833174	162833219	0	+	.	gene_id "ENSRNOG00000012197"; gene_version "7"; transcript_id "ENSRNOT00000016431"; transcript_version "7"; exon_number "13"; gene_name "Bpifb2"; gene_source "ensembl"; gene_biotype "protein_coding"; transcript_name "Bpifb2-201"; transcript_source "ensembl"; transcript_biotype "protein_coding"; exon_id "ENSRNOE00000116951"; exon_version "1"; tag "Ensembl_canonical";
3	ensembl	CDS	162833174	162833219	0	+	1	gene_id "ENSRNOG00000012197"; gene_version "7"; transcript_id "ENSRNOT00000016431"; transcript_version "7"; exon_number "13"; gene_name "Bpifb2"; gene_source "ensembl"; gene_biotype "protein_coding"; transcript_name "Bpifb2-201"; transcript_source "ensembl"; transcript_biotype "protein_coding"; protein_id "ENSRNOP00000016431"; protein_version "7"; tag "Ensembl_canonical";
3	ENSEMBL114_rn	exon	162833174	162833219	222.879740670285	+	.	gene_id "ENSRNOG00000012197"; transcript_id "ENSRNOG00000012197_tx_1"; exon_id "3_162833174_162833219_+"; exonnum "13"; txlen "2087";
3	ENSEMBL114_rn	exon	162833174	162833219	0.00664776413491934	+	.	gene_id "ENSRNOG00000012197"; transcript_id "ENSRNOG00000012197_tx_2"; exon_id "3_162833174_162833219_+"; exonnum "12"; txlen "1972";
3	ensembl	exon	162833838	162833901	0	+	.	gene_id "ENSRNOG00000012197"; gene_version "7"; transcript_id "ENSRNOT00000016431"; transcript_version "7"; exon_number "14"; gene_name "Bpifb2"; gene_source "ensembl"; gene_biotype "protein_coding"; transcript_name "Bpifb2-201"; transcript_source "ensembl"; transcript_biotype "protein_coding"; exon_id "ENSRNOE00000117074"; exon_version "1"; tag "Ensembl_canonical";
3	ensembl	CDS	162833838	162833901	0	+	0	gene_id "ENSRNOG00000012197"; gene_version "7"; transcript_id "ENSRNOT00000016431"; transcript_version "7"; exon_number "14"; gene_name "Bpifb2"; gene_source "ensembl"; gene_biotype "protein_coding"; transcript_name "Bpifb2-201"; transcript_source "ensembl"; transcript_biotype "protein_coding"; protein_id "ENSRNOP00000016431"; protein_version "7"; tag "Ensembl_canonical";
3	ENSEMBL114_rn	exon	162833838	162833901	222.879740670285	+	.	gene_id "ENSRNOG00000012197"; transcript_id "ENSRNOG00000012197_tx_1"; exon_id "3_162833838_162833901_+"; exonnum "14"; txlen "2087";
3	ENSEMBL114_rn	exon	162833838	162833901	0.00664776413491934	+	.	gene_id "ENSRNOG00000012197"; transcript_id "ENSRNOG00000012197_tx_2"; exon_id "3_162833838_162833901_+"; exonnum "13"; txlen "1972";
3	ensembl	exon	162834231	162834307	0	+	.	gene_id "ENSRNOG00000012197"; gene_version "7"; transcript_id "ENSRNOT00000016431"; transcript_version "7"; exon_number "15"; gene_name "Bpifb2"; gene_source "ensembl"; gene_biotype "protein_coding"; transcript_name "Bpifb2-201"; transcript_source "ensembl"; transcript_biotype "protein_coding"; exon_id "ENSRNOE00000117181"; exon_version "1"; tag "Ensembl_canonical";
3	ensembl	CDS	162834231	162834307	0	+	2	gene_id "ENSRNOG00000012197"; gene_version "7"; transcript_id "ENSRNOT00000016431"; transcript_version "7"; exon_number "15"; gene_name "Bpifb2"; gene_source "ensembl"; gene_biotype "protein_coding"; transcript_name "Bpifb2-201"; transcript_source "ensembl"; transcript_biotype "protein_coding"; protein_id "ENSRNOP00000016431"; protein_version "7"; tag "Ensembl_canonical";
3	ENSEMBL114_rn	exon	162834231	162834307	222.879740670285	+	.	gene_id "ENSRNOG00000012197"; transcript_id "ENSRNOG00000012197_tx_1"; exon_id "3_162834231_162834307_+"; exonnum "15"; txlen "2087";
3	ENSEMBL114_rn	exon	162834231	162834307	0.00664776413491934	+	.	gene_id "ENSRNOG00000012197"; transcript_id "ENSRNOG00000012197_tx_2"; exon_id "3_162834231_162834307_+"; exonnum "14"; txlen "1972";
3	sraer114_mid	exon	162836020	162836333	0.00664776413491934	+	.	gene_id "ENSRNOG00000012197"; transcript_id "ENSRNOG00000012197_tx_2"; exon_id "3_162836020_162836333_+"; exonnum "15"; txlen "1972";
3	ensembl	CDS	162836931	162836969	0	+	0	gene_id "ENSRNOG00000012197"; gene_version "7"; transcript_id "ENSRNOT00000016431"; transcript_version "7"; exon_number "16"; gene_name "Bpifb2"; gene_source "ensembl"; gene_biotype "protein_coding"; transcript_name "Bpifb2-201"; transcript_source "ensembl"; transcript_biotype "protein_coding"; protein_id "ENSRNOP00000016431"; protein_version "7"; tag "Ensembl_canonical";
3	ensembl	exon	162836931	162837210	0	+	.	gene_id "ENSRNOG00000012197"; gene_version "7"; transcript_id "ENSRNOT00000016431"; transcript_version "7"; exon_number "16"; gene_name "Bpifb2"; gene_source "ensembl"; gene_biotype "protein_coding"; transcript_name "Bpifb2-201"; transcript_source "ensembl"; transcript_biotype "protein_coding"; exon_id "ENSRNOE00000118834"; exon_version "5"; tag "Ensembl_canonical";
3	ENSEMBL114_rn	exon	162836931	162837210	222.879740670285	+	.	gene_id "ENSRNOG00000012197"; transcript_id "ENSRNOG00000012197_tx_1"; exon_id "3_162836931_162837210_+"; exonnum "16"; txlen "2087";
3	ENSEMBL114_rn	exon	162836931	162837210	0.00664776413491934	+	.	gene_id "ENSRNOG00000012197"; transcript_id "ENSRNOG00000012197_tx_2"; exon_id "3_162836931_162837210_+"; exonnum "16"; txlen "1972";
3	ensembl	stop_codon	162836970	162836972	0	+	0	gene_id "ENSRNOG00000012197"; gene_version "7"; transcript_id "ENSRNOT00000016431"; transcript_version "7"; exon_number "16"; gene_name "Bpifb2"; gene_source "ensembl"; gene_biotype "protein_coding"; transcript_name "Bpifb2-201"; transcript_source "ensembl"; transcript_biotype "protein_coding"; tag "Ensembl_canonical";
3	ensembl	three_prime_utr	162836973	162837210	0	+	.	gene_id "ENSRNOG00000012197"; gene_version "7"; transcript_id "ENSRNOT00000016431"; transcript_version "7"; gene_name "Bpifb2"; gene_source "ensembl"; gene_biotype "protein_coding"; transcript_name "Bpifb2-201"; transcript_source "ensembl"; transcript_biotype "protein_coding"; tag "Ensembl_canonical";
3	ensembl	exon	162841644	162841687	0	+	.	gene_id "ENSRNOG00000013371"; gene_version "8"; transcript_id "ENSRNOT00000017876"; transcript_version "8"; exon_number "1"; gene_name "Bpifb6"; gene_source "ensembl"; gene_biotype "protein_coding"; transcript_name "Bpifb6-201"; transcript_source "ensembl"; transcript_biotype "protein_coding"; exon_id "ENSRNOE00000728059"; exon_version "1"; tag "Ensembl_canonical";
3	ensembl	five_prime_utr	162841644	162841687	0	+	.	gene_id "ENSRNOG00000013371"; gene_version "8"; transcript_id "ENSRNOT00000017876"; transcript_version "8"; gene_name "Bpifb6"; gene_source "ensembl"; gene_biotype "protein_coding"; transcript_name "Bpifb6-201"; transcript_source "ensembl"; transcript_biotype "protein_coding"; tag "Ensembl_canonical";
3	ensembl	gene	162841644	162855470	0	+	.	gene_id "ENSRNOG00000013371"; gene_version "8"; gene_name "Bpifb6"; gene_source "ensembl"; gene_biotype "protein_coding";
3	ensembl	transcript	162841644	162855470	0	+	.	gene_id "ENSRNOG00000013371"; gene_version "8"; transcript_id "ENSRNOT00000017876"; transcript_version "8"; gene_name "Bpifb6"; gene_source "ensembl"; gene_biotype "protein_coding"; transcript_name "Bpifb6-201"; transcript_source "ensembl"; transcript_biotype "protein_coding"; tag "Ensembl_canonical";
3	ensembl	exon	162843178	162843278	0	+	.	gene_id "ENSRNOG00000013371"; gene_version "8"; transcript_id "ENSRNOT00000017876"; transcript_version "8"; exon_number "2"; gene_name "Bpifb6"; gene_source "ensembl"; gene_biotype "protein_coding"; transcript_name "Bpifb6-201"; transcript_source "ensembl"; transcript_biotype "protein_coding"; exon_id "ENSRNOE00000657221"; exon_version "1"; tag "Ensembl_canonical";
3	ensembl	five_prime_utr	162843178	162843278	0	+	.	gene_id "ENSRNOG00000013371"; gene_version "8"; transcript_id "ENSRNOT00000017876"; transcript_version "8"; gene_name "Bpifb6"; gene_source "ensembl"; gene_biotype "protein_coding"; transcript_name "Bpifb6-201"; transcript_source "ensembl"; transcript_biotype "protein_coding"; tag "Ensembl_canonical";
3	ensembl	five_prime_utr	162843907	162843914	0	+	.	gene_id "ENSRNOG00000013371"; gene_version "8"; transcript_id "ENSRNOT00000017876"; transcript_version "8"; gene_name "Bpifb6"; gene_source "ensembl"; gene_biotype "protein_coding"; transcript_name "Bpifb6-201"; transcript_source "ensembl"; transcript_biotype "protein_coding"; tag "Ensembl_canonical";
3	ensembl	exon	162843907	162844014	0	+	.	gene_id "ENSRNOG00000013371"; gene_version "8"; transcript_id "ENSRNOT00000017876"; transcript_version "8"; exon_number "3"; gene_name "Bpifb6"; gene_source "ensembl"; gene_biotype "protein_coding"; transcript_name "Bpifb6-201"; transcript_source "ensembl"; transcript_biotype "protein_coding"; exon_id "ENSRNOE00000643607"; exon_version "1"; tag "Ensembl_canonical";
3	ensembl	start_codon	162843915	162843917	0	+	0	gene_id "ENSRNOG00000013371"; gene_version "8"; transcript_id "ENSRNOT00000017876"; transcript_version "8"; exon_number "3"; gene_name "Bpifb6"; gene_source "ensembl"; gene_biotype "protein_coding"; transcript_name "Bpifb6-201"; transcript_source "ensembl"; transcript_biotype "protein_coding"; tag "Ensembl_canonical";
3	ensembl	CDS	162843915	162844014	0	+	0	gene_id "ENSRNOG00000013371"; gene_version "8"; transcript_id "ENSRNOT00000017876"; transcript_version "8"; exon_number "3"; gene_name "Bpifb6"; gene_source "ensembl"; gene_biotype "protein_coding"; transcript_name "Bpifb6-201"; transcript_source "ensembl"; transcript_biotype "protein_coding"; protein_id "ENSRNOP00000017876"; protein_version "7"; tag "Ensembl_canonical";
3	ensembl	exon	162845721	162845820	0	+	.	gene_id "ENSRNOG00000013371"; gene_version "8"; transcript_id "ENSRNOT00000017876"; transcript_version "8"; exon_number "4"; gene_name "Bpifb6"; gene_source "ensembl"; gene_biotype "protein_coding"; transcript_name "Bpifb6-201"; transcript_source "ensembl"; transcript_biotype "protein_coding"; exon_id "ENSRNOE00000630946"; exon_version "1"; tag "Ensembl_canonical";
3	ensembl	CDS	162845721	162845820	0	+	2	gene_id "ENSRNOG00000013371"; gene_version "8"; transcript_id "ENSRNOT00000017876"; transcript_version "8"; exon_number "4"; gene_name "Bpifb6"; gene_source "ensembl"; gene_biotype "protein_coding"; transcript_name "Bpifb6-201"; transcript_source "ensembl"; transcript_biotype "protein_coding"; protein_id "ENSRNOP00000017876"; protein_version "7"; tag "Ensembl_canonical";
3	ensembl	exon	162846714	162846818	0	+	.	gene_id "ENSRNOG00000013371"; gene_version "8"; transcript_id "ENSRNOT00000017876"; transcript_version "8"; exon_number "5"; gene_name "Bpifb6"; gene_source "ensembl"; gene_biotype "protein_coding"; transcript_name "Bpifb6-201"; transcript_source "ensembl"; transcript_biotype "protein_coding"; exon_id "ENSRNOE00000626348"; exon_version "1"; tag "Ensembl_canonical";
3	ensembl	CDS	162846714	162846818	0	+	1	gene_id "ENSRNOG00000013371"; gene_version "8"; transcript_id "ENSRNOT00000017876"; transcript_version "8"; exon_number "5"; gene_name "Bpifb6"; gene_source "ensembl"; gene_biotype "protein_coding"; transcript_name "Bpifb6-201"; transcript_source "ensembl"; transcript_biotype "protein_coding"; protein_id "ENSRNOP00000017876"; protein_version "7"; tag "Ensembl_canonical";
3	ensembl	exon	162847228	162847377	0	+	.	gene_id "ENSRNOG00000013371"; gene_version "8"; transcript_id "ENSRNOT00000017876"; transcript_version "8"; exon_number "6"; gene_name "Bpifb6"; gene_source "ensembl"; gene_biotype "protein_coding"; transcript_name "Bpifb6-201"; transcript_source "ensembl"; transcript_biotype "protein_coding"; exon_id "ENSRNOE00000620368"; exon_version "1"; tag "Ensembl_canonical";
3	ensembl	CDS	162847228	162847377	0	+	1	gene_id "ENSRNOG00000013371"; gene_version "8"; transcript_id "ENSRNOT00000017876"; transcript_version "8"; exon_number "6"; gene_name "Bpifb6"; gene_source "ensembl"; gene_biotype "protein_coding"; transcript_name "Bpifb6-201"; transcript_source "ensembl"; transcript_biotype "protein_coding"; protein_id "ENSRNOP00000017876"; protein_version "7"; tag "Ensembl_canonical";
3	ensembl	exon	162847532	162847586	0	+	.	gene_id "ENSRNOG00000013371"; gene_version "8"; transcript_id "ENSRNOT00000017876"; transcript_version "8"; exon_number "7"; gene_name "Bpifb6"; gene_source "ensembl"; gene_biotype "protein_coding"; transcript_name "Bpifb6-201"; transcript_source "ensembl"; transcript_biotype "protein_coding"; exon_id "ENSRNOE00000629757"; exon_version "1"; tag "Ensembl_canonical";
3	ensembl	CDS	162847532	162847586	0	+	1	gene_id "ENSRNOG00000013371"; gene_version "8"; transcript_id "ENSRNOT00000017876"; transcript_version "8"; exon_number "7"; gene_name "Bpifb6"; gene_source "ensembl"; gene_biotype "protein_coding"; transcript_name "Bpifb6-201"; transcript_source "ensembl"; transcript_biotype "protein_coding"; protein_id "ENSRNOP00000017876"; protein_version "7"; tag "Ensembl_canonical";
3	ensembl	exon	162848032	162848092	0	+	.	gene_id "ENSRNOG00000013371"; gene_version "8"; transcript_id "ENSRNOT00000017876"; transcript_version "8"; exon_number "8"; gene_name "Bpifb6"; gene_source "ensembl"; gene_biotype "protein_coding"; transcript_name "Bpifb6-201"; transcript_source "ensembl"; transcript_biotype "protein_coding"; exon_id "ENSRNOE00000658533"; exon_version "1"; tag "Ensembl_canonical";
3	ensembl	CDS	162848032	162848092	0	+	0	gene_id "ENSRNOG00000013371"; gene_version "8"; transcript_id "ENSRNOT00000017876"; transcript_version "8"; exon_number "8"; gene_name "Bpifb6"; gene_source "ensembl"; gene_biotype "protein_coding"; transcript_name "Bpifb6-201"; transcript_source "ensembl"; transcript_biotype "protein_coding"; protein_id "ENSRNOP00000017876"; protein_version "7"; tag "Ensembl_canonical";
3	ensembl	exon	162848713	162848804	0	+	.	gene_id "ENSRNOG00000013371"; gene_version "8"; transcript_id "ENSRNOT00000017876"; transcript_version "8"; exon_number "9"; gene_name "Bpifb6"; gene_source "ensembl"; gene_biotype "protein_coding"; transcript_name "Bpifb6-201"; transcript_source "ensembl"; transcript_biotype "protein_coding"; exon_id "ENSRNOE00000653775"; exon_version "1"; tag "Ensembl_canonical";
3	ensembl	CDS	162848713	162848804	0	+	2	gene_id "ENSRNOG00000013371"; gene_version "8"; transcript_id "ENSRNOT00000017876"; transcript_version "8"; exon_number "9"; gene_name "Bpifb6"; gene_source "ensembl"; gene_biotype "protein_coding"; transcript_name "Bpifb6-201"; transcript_source "ensembl"; transcript_biotype "protein_coding"; protein_id "ENSRNOP00000017876"; protein_version "7"; tag "Ensembl_canonical";
3	ensembl	exon	162849474	162849647	0	+	.	gene_id "ENSRNOG00000013371"; gene_version "8"; transcript_id "ENSRNOT00000017876"; transcript_version "8"; exon_number "10"; gene_name "Bpifb6"; gene_source "ensembl"; gene_biotype "protein_coding"; transcript_name "Bpifb6-201"; transcript_source "ensembl"; transcript_biotype "protein_coding"; exon_id "ENSRNOE00000640719"; exon_version "1"; tag "Ensembl_canonical";
3	ensembl	CDS	162849474	162849647	0	+	0	gene_id "ENSRNOG00000013371"; gene_version "8"; transcript_id "ENSRNOT00000017876"; transcript_version "8"; exon_number "10"; gene_name "Bpifb6"; gene_source "ensembl"; gene_biotype "protein_coding"; transcript_name "Bpifb6-201"; transcript_source "ensembl"; transcript_biotype "protein_coding"; protein_id "ENSRNOP00000017876"; protein_version "7"; tag "Ensembl_canonical";
3	ensembl	exon	162850796	162850846	0	+	.	gene_id "ENSRNOG00000013371"; gene_version "8"; transcript_id "ENSRNOT00000017876"; transcript_version "8"; exon_number "11"; gene_name "Bpifb6"; gene_source "ensembl"; gene_biotype "protein_coding"; transcript_name "Bpifb6-201"; transcript_source "ensembl"; transcript_biotype "protein_coding"; exon_id "ENSRNOE00000628406"; exon_version "1"; tag "Ensembl_canonical";
3	ensembl	CDS	162850796	162850846	0	+	0	gene_id "ENSRNOG00000013371"; gene_version "8"; transcript_id "ENSRNOT00000017876"; transcript_version "8"; exon_number "11"; gene_name "Bpifb6"; gene_source "ensembl"; gene_biotype "protein_coding"; transcript_name "Bpifb6-201"; transcript_source "ensembl"; transcript_biotype "protein_coding"; protein_id "ENSRNOP00000017876"; protein_version "7"; tag "Ensembl_canonical";
3	ensembl	exon	162851201	162851374	0	+	.	gene_id "ENSRNOG00000013371"; gene_version "8"; transcript_id "ENSRNOT00000017876"; transcript_version "8"; exon_number "12"; gene_name "Bpifb6"; gene_source "ensembl"; gene_biotype "protein_coding"; transcript_name "Bpifb6-201"; transcript_source "ensembl"; transcript_biotype "protein_coding"; exon_id "ENSRNOE00000127313"; exon_version "4"; tag "Ensembl_canonical";
3	ensembl	CDS	162851201	162851374	0	+	0	gene_id "ENSRNOG00000013371"; gene_version "8"; transcript_id "ENSRNOT00000017876"; transcript_version "8"; exon_number "12"; gene_name "Bpifb6"; gene_source "ensembl"; gene_biotype "protein_coding"; transcript_name "Bpifb6-201"; transcript_source "ensembl"; transcript_biotype "protein_coding"; protein_id "ENSRNOP00000017876"; protein_version "7"; tag "Ensembl_canonical";
3	ensembl	exon	162851891	162851958	0	+	.	gene_id "ENSRNOG00000013371"; gene_version "8"; transcript_id "ENSRNOT00000017876"; transcript_version "8"; exon_number "13"; gene_name "Bpifb6"; gene_source "ensembl"; gene_biotype "protein_coding"; transcript_name "Bpifb6-201"; transcript_source "ensembl"; transcript_biotype "protein_coding"; exon_id "ENSRNOE00000127359"; exon_version "1"; tag "Ensembl_canonical";
3	ensembl	CDS	162851891	162851958	0	+	0	gene_id "ENSRNOG00000013371"; gene_version "8"; transcript_id "ENSRNOT00000017876"; transcript_version "8"; exon_number "13"; gene_name "Bpifb6"; gene_source "ensembl"; gene_biotype "protein_coding"; transcript_name "Bpifb6-201"; transcript_source "ensembl"; transcript_biotype "protein_coding"; protein_id "ENSRNOP00000017876"; protein_version "7"; tag "Ensembl_canonical";
3	ensembl	exon	162853445	162853490	0	+	.	gene_id "ENSRNOG00000013371"; gene_version "8"; transcript_id "ENSRNOT00000017876"; transcript_version "8"; exon_number "14"; gene_name "Bpifb6"; gene_source "ensembl"; gene_biotype "protein_coding"; transcript_name "Bpifb6-201"; transcript_source "ensembl"; transcript_biotype "protein_coding"; exon_id "ENSRNOE00000127407"; exon_version "2"; tag "Ensembl_canonical";
3	ensembl	CDS	162853445	162853490	0	+	1	gene_id "ENSRNOG00000013371"; gene_version "8"; transcript_id "ENSRNOT00000017876"; transcript_version "8"; exon_number "14"; gene_name "Bpifb6"; gene_source "ensembl"; gene_biotype "protein_coding"; transcript_name "Bpifb6-201"; transcript_source "ensembl"; transcript_biotype "protein_coding"; protein_id "ENSRNOP00000017876"; protein_version "7"; tag "Ensembl_canonical";
3	ensembl	exon	162854195	162854258	0	+	.	gene_id "ENSRNOG00000013371"; gene_version "8"; transcript_id "ENSRNOT00000017876"; transcript_version "8"; exon_number "15"; gene_name "Bpifb6"; gene_source "ensembl"; gene_biotype "protein_coding"; transcript_name "Bpifb6-201"; transcript_source "ensembl"; transcript_biotype "protein_coding"; exon_id "ENSRNOE00000127476"; exon_version "2"; tag "Ensembl_canonical";
3	ensembl	CDS	162854195	162854258	0	+	0	gene_id "ENSRNOG00000013371"; gene_version "8"; transcript_id "ENSRNOT00000017876"; transcript_version "8"; exon_number "15"; gene_name "Bpifb6"; gene_source "ensembl"; gene_biotype "protein_coding"; transcript_name "Bpifb6-201"; transcript_source "ensembl"; transcript_biotype "protein_coding"; protein_id "ENSRNOP00000017876"; protein_version "7"; tag "Ensembl_canonical";
3	ensembl	exon	162854626	162854702	0	+	.	gene_id "ENSRNOG00000013371"; gene_version "8"; transcript_id "ENSRNOT00000017876"; transcript_version "8"; exon_number "16"; gene_name "Bpifb6"; gene_source "ensembl"; gene_biotype "protein_coding"; transcript_name "Bpifb6-201"; transcript_source "ensembl"; transcript_biotype "protein_coding"; exon_id "ENSRNOE00000127518"; exon_version "1"; tag "Ensembl_canonical";
3	ensembl	CDS	162854626	162854702	0	+	2	gene_id "ENSRNOG00000013371"; gene_version "8"; transcript_id "ENSRNOT00000017876"; transcript_version "8"; exon_number "16"; gene_name "Bpifb6"; gene_source "ensembl"; gene_biotype "protein_coding"; transcript_name "Bpifb6-201"; transcript_source "ensembl"; transcript_biotype "protein_coding"; protein_id "ENSRNOP00000017876"; protein_version "7"; tag "Ensembl_canonical";
3	ensembl	CDS	162855272	162855301	0	+	0	gene_id "ENSRNOG00000013371"; gene_version "8"; transcript_id "ENSRNOT00000017876"; transcript_version "8"; exon_number "17"; gene_name "Bpifb6"; gene_source "ensembl"; gene_biotype "protein_coding"; transcript_name "Bpifb6-201"; transcript_source "ensembl"; transcript_biotype "protein_coding"; protein_id "ENSRNOP00000017876"; protein_version "7"; tag "Ensembl_canonical";
3	ensembl	exon	162855272	162855470	0	+	.	gene_id "ENSRNOG00000013371"; gene_version "8"; transcript_id "ENSRNOT00000017876"; transcript_version "8"; exon_number "17"; gene_name "Bpifb6"; gene_source "ensembl"; gene_biotype "protein_coding"; transcript_name "Bpifb6-201"; transcript_source "ensembl"; transcript_biotype "protein_coding"; exon_id "ENSRNOE00000445348"; exon_version "2"; tag "Ensembl_canonical";
3	ensembl	stop_codon	162855302	162855304	0	+	0	gene_id "ENSRNOG00000013371"; gene_version "8"; transcript_id "ENSRNOT00000017876"; transcript_version "8"; exon_number "17"; gene_name "Bpifb6"; gene_source "ensembl"; gene_biotype "protein_coding"; transcript_name "Bpifb6-201"; transcript_source "ensembl"; transcript_biotype "protein_coding"; tag "Ensembl_canonical";
3	ensembl	three_prime_utr	162855305	162855470	0	+	.	gene_id "ENSRNOG00000013371"; gene_version "8"; transcript_id "ENSRNOT00000017876"; transcript_version "8"; gene_name "Bpifb6"; gene_source "ensembl"; gene_biotype "protein_coding"; transcript_name "Bpifb6-201"; transcript_source "ensembl"; transcript_biotype "protein_coding"; tag "Ensembl_canonical";
3	ensembl	exon	162861234	162861362	0	+	.	gene_id "ENSRNOG00000075637"; gene_version "1"; transcript_id "ENSRNOT00000094034"; transcript_version "2"; exon_number "1"; gene_name "Bpifb3"; gene_source "ensembl"; gene_biotype "protein_coding"; transcript_name "Bpifb3-201"; transcript_source "ensembl"; transcript_biotype "protein_coding"; exon_id "ENSRNOE00000751044"; exon_version "1"; tag "Ensembl_canonical";
3	ensembl	five_prime_utr	162861234	162861362	0	+	.	gene_id "ENSRNOG00000075637"; gene_version "1"; transcript_id "ENSRNOT00000094034"; transcript_version "2"; gene_name "Bpifb3"; gene_source "ensembl"; gene_biotype "protein_coding"; transcript_name "Bpifb3-201"; transcript_source "ensembl"; transcript_biotype "protein_coding"; tag "Ensembl_canonical";
3	ensembl	gene	162861234	162875850	0	+	.	gene_id "ENSRNOG00000075637"; gene_version "1"; gene_name "Bpifb3"; gene_source "ensembl"; gene_biotype "protein_coding";
3	ensembl	transcript	162861234	162875850	0	+	.	gene_id "ENSRNOG00000075637"; gene_version "1"; transcript_id "ENSRNOT00000094034"; transcript_version "2"; gene_name "Bpifb3"; gene_source "ensembl"; gene_biotype "protein_coding"; transcript_name "Bpifb3-201"; transcript_source "ensembl"; transcript_biotype "protein_coding"; tag "Ensembl_canonical";
3	sraer114_es	exon	162861408	162861451	55.7627319702367	+	.	gene_id "ENSRNOG00000075637"; transcript_id "ENSRNOG00000075637_tx_1"; exon_id "3_162861408_162861451_+"; exonnum "1"; txlen "1728";
3	ensembl	five_prime_utr	162862660	162862670	0	+	.	gene_id "ENSRNOG00000075637"; gene_version "1"; transcript_id "ENSRNOT00000094034"; transcript_version "2"; gene_name "Bpifb3"; gene_source "ensembl"; gene_biotype "protein_coding"; transcript_name "Bpifb3-201"; transcript_source "ensembl"; transcript_biotype "protein_coding"; tag "Ensembl_canonical";
3	ensembl	exon	162862660	162862785	0	+	.	gene_id "ENSRNOG00000075637"; gene_version "1"; transcript_id "ENSRNOT00000094034"; transcript_version "2"; exon_number "2"; gene_name "Bpifb3"; gene_source "ensembl"; gene_biotype "protein_coding"; transcript_name "Bpifb3-201"; transcript_source "ensembl"; transcript_biotype "protein_coding"; exon_id "ENSRNOE00000127684"; exon_version "3"; tag "Ensembl_canonical";
3	ENSEMBL114_rn	exon	162862660	162862785	55.7627319702367	+	.	gene_id "ENSRNOG00000075637"; transcript_id "ENSRNOG00000075637_tx_1"; exon_id "3_162862660_162862785_+"; exonnum "2"; txlen "1728";
3	ensembl	start_codon	162862671	162862673	0	+	0	gene_id "ENSRNOG00000075637"; gene_version "1"; transcript_id "ENSRNOT00000094034"; transcript_version "2"; exon_number "2"; gene_name "Bpifb3"; gene_source "ensembl"; gene_biotype "protein_coding"; transcript_name "Bpifb3-201"; transcript_source "ensembl"; transcript_biotype "protein_coding"; tag "Ensembl_canonical";
3	ensembl	CDS	162862671	162862785	0	+	0	gene_id "ENSRNOG00000075637"; gene_version "1"; transcript_id "ENSRNOT00000094034"; transcript_version "2"; exon_number "2"; gene_name "Bpifb3"; gene_source "ensembl"; gene_biotype "protein_coding"; transcript_name "Bpifb3-201"; transcript_source "ensembl"; transcript_biotype "protein_coding"; protein_id "ENSRNOP00000093175"; protein_version "2"; tag "Ensembl_canonical";
3	ensembl	exon	162863558	162863714	0	+	.	gene_id "ENSRNOG00000075637"; gene_version "1"; transcript_id "ENSRNOT00000094034"; transcript_version "2"; exon_number "3"; gene_name "Bpifb3"; gene_source "ensembl"; gene_biotype "protein_coding"; transcript_name "Bpifb3-201"; transcript_source "ensembl"; transcript_biotype "protein_coding"; exon_id "ENSRNOE00000127733"; exon_version "1"; tag "Ensembl_canonical";
3	ensembl	CDS	162863558	162863714	0	+	2	gene_id "ENSRNOG00000075637"; gene_version "1"; transcript_id "ENSRNOT00000094034"; transcript_version "2"; exon_number "3"; gene_name "Bpifb3"; gene_source "ensembl"; gene_biotype "protein_coding"; transcript_name "Bpifb3-201"; transcript_source "ensembl"; transcript_biotype "protein_coding"; protein_id "ENSRNOP00000093175"; protein_version "2"; tag "Ensembl_canonical";
3	ENSEMBL114_rn	exon	162863558	162863714	55.7627319702367	+	.	gene_id "ENSRNOG00000075637"; transcript_id "ENSRNOG00000075637_tx_1"; exon_id "3_162863558_162863714_+"; exonnum "3"; txlen "1728";
3	ensembl	exon	162865297	162865401	0	+	.	gene_id "ENSRNOG00000075637"; gene_version "1"; transcript_id "ENSRNOT00000094034"; transcript_version "2"; exon_number "4"; gene_name "Bpifb3"; gene_source "ensembl"; gene_biotype "protein_coding"; transcript_name "Bpifb3-201"; transcript_source "ensembl"; transcript_biotype "protein_coding"; exon_id "ENSRNOE00000127791"; exon_version "3"; tag "Ensembl_canonical";
3	ensembl	CDS	162865297	162865401	0	+	1	gene_id "ENSRNOG00000075637"; gene_version "1"; transcript_id "ENSRNOT00000094034"; transcript_version "2"; exon_number "4"; gene_name "Bpifb3"; gene_source "ensembl"; gene_biotype "protein_coding"; transcript_name "Bpifb3-201"; transcript_source "ensembl"; transcript_biotype "protein_coding"; protein_id "ENSRNOP00000093175"; protein_version "2"; tag "Ensembl_canonical";
3	ENSEMBL114_rn	exon	162865297	162865401	55.7627319702367	+	.	gene_id "ENSRNOG00000075637"; transcript_id "ENSRNOG00000075637_tx_1"; exon_id "3_162865297_162865401_+"; exonnum "4"; txlen "1728";
3	ensembl	exon	162865718	162865858	0	+	.	gene_id "ENSRNOG00000075637"; gene_version "1"; transcript_id "ENSRNOT00000094034"; transcript_version "2"; exon_number "5"; gene_name "Bpifb3"; gene_source "ensembl"; gene_biotype "protein_coding"; transcript_name "Bpifb3-201"; transcript_source "ensembl"; transcript_biotype "protein_coding"; exon_id "ENSRNOE00000127838"; exon_version "3"; tag "Ensembl_canonical";
3	ensembl	CDS	162865718	162865858	0	+	1	gene_id "ENSRNOG00000075637"; gene_version "1"; transcript_id "ENSRNOT00000094034"; transcript_version "2"; exon_number "5"; gene_name "Bpifb3"; gene_source "ensembl"; gene_biotype "protein_coding"; transcript_name "Bpifb3-201"; transcript_source "ensembl"; transcript_biotype "protein_coding"; protein_id "ENSRNOP00000093175"; protein_version "2"; tag "Ensembl_canonical";
3	ENSEMBL114_rn	exon	162865718	162865858	55.7627319702367	+	.	gene_id "ENSRNOG00000075637"; transcript_id "ENSRNOG00000075637_tx_1"; exon_id "3_162865718_162865858_+"; exonnum "5"; txlen "1728";
3	ensembl	exon	162867010	162867073	0	+	.	gene_id "ENSRNOG00000075637"; gene_version "1"; transcript_id "ENSRNOT00000094034"; transcript_version "2"; exon_number "6"; gene_name "Bpifb3"; gene_source "ensembl"; gene_biotype "protein_coding"; transcript_name "Bpifb3-201"; transcript_source "ensembl"; transcript_biotype "protein_coding"; exon_id "ENSRNOE00000127888"; exon_version "1"; tag "Ensembl_canonical";
3	ensembl	CDS	162867010	162867073	0	+	1	gene_id "ENSRNOG00000075637"; gene_version "1"; transcript_id "ENSRNOT00000094034"; transcript_version "2"; exon_number "6"; gene_name "Bpifb3"; gene_source "ensembl"; gene_biotype "protein_coding"; transcript_name "Bpifb3-201"; transcript_source "ensembl"; transcript_biotype "protein_coding"; protein_id "ENSRNOP00000093175"; protein_version "2"; tag "Ensembl_canonical";
3	ENSEMBL114_rn	exon	162867010	162867073	55.7627319702367	+	.	gene_id "ENSRNOG00000075637"; transcript_id "ENSRNOG00000075637_tx_1"; exon_id "3_162867010_162867073_+"; exonnum "6"; txlen "1728";
3	ensembl	exon	162868033	162868093	0	+	.	gene_id "ENSRNOG00000075637"; gene_version "1"; transcript_id "ENSRNOT00000094034"; transcript_version "2"; exon_number "7"; gene_name "Bpifb3"; gene_source "ensembl"; gene_biotype "protein_coding"; transcript_name "Bpifb3-201"; transcript_source "ensembl"; transcript_biotype "protein_coding"; exon_id "ENSRNOE00000127936"; exon_version "1"; tag "Ensembl_canonical";
3	ensembl	CDS	162868033	162868093	0	+	0	gene_id "ENSRNOG00000075637"; gene_version "1"; transcript_id "ENSRNOT00000094034"; transcript_version "2"; exon_number "7"; gene_name "Bpifb3"; gene_source "ensembl"; gene_biotype "protein_coding"; transcript_name "Bpifb3-201"; transcript_source "ensembl"; transcript_biotype "protein_coding"; protein_id "ENSRNOP00000093175"; protein_version "2"; tag "Ensembl_canonical";
3	ENSEMBL114_rn	exon	162868033	162868093	55.7627319702367	+	.	gene_id "ENSRNOG00000075637"; transcript_id "ENSRNOG00000075637_tx_1"; exon_id "3_162868033_162868093_+"; exonnum "7"; txlen "1728";
3	ensembl	exon	162868777	162868868	0	+	.	gene_id "ENSRNOG00000075637"; gene_version "1"; transcript_id "ENSRNOT00000094034"; transcript_version "2"; exon_number "8"; gene_name "Bpifb3"; gene_source "ensembl"; gene_biotype "protein_coding"; transcript_name "Bpifb3-201"; transcript_source "ensembl"; transcript_biotype "protein_coding"; exon_id "ENSRNOE00000127989"; exon_version "1"; tag "Ensembl_canonical";
3	ensembl	CDS	162868777	162868868	0	+	2	gene_id "ENSRNOG00000075637"; gene_version "1"; transcript_id "ENSRNOT00000094034"; transcript_version "2"; exon_number "8"; gene_name "Bpifb3"; gene_source "ensembl"; gene_biotype "protein_coding"; transcript_name "Bpifb3-201"; transcript_source "ensembl"; transcript_biotype "protein_coding"; protein_id "ENSRNOP00000093175"; protein_version "2"; tag "Ensembl_canonical";
3	ENSEMBL114_rn	exon	162868777	162868868	55.7627319702367	+	.	gene_id "ENSRNOG00000075637"; transcript_id "ENSRNOG00000075637_tx_1"; exon_id "3_162868777_162868868_+"; exonnum "8"; txlen "1728";
3	ensembl	exon	162868985	162869164	0	+	.	gene_id "ENSRNOG00000075637"; gene_version "1"; transcript_id "ENSRNOT00000094034"; transcript_version "2"; exon_number "9"; gene_name "Bpifb3"; gene_source "ensembl"; gene_biotype "protein_coding"; transcript_name "Bpifb3-201"; transcript_source "ensembl"; transcript_biotype "protein_coding"; exon_id "ENSRNOE00000128047"; exon_version "1"; tag "Ensembl_canonical";
3	ensembl	CDS	162868985	162869164	0	+	0	gene_id "ENSRNOG00000075637"; gene_version "1"; transcript_id "ENSRNOT00000094034"; transcript_version "2"; exon_number "9"; gene_name "Bpifb3"; gene_source "ensembl"; gene_biotype "protein_coding"; transcript_name "Bpifb3-201"; transcript_source "ensembl"; transcript_biotype "protein_coding"; protein_id "ENSRNOP00000093175"; protein_version "2"; tag "Ensembl_canonical";
3	ENSEMBL114_rn	exon	162868985	162869164	55.7627319702367	+	.	gene_id "ENSRNOG00000075637"; transcript_id "ENSRNOG00000075637_tx_1"; exon_id "3_162868985_162869164_+"; exonnum "9"; txlen "1728";
3	ensembl	exon	162870558	162870611	0	+	.	gene_id "ENSRNOG00000075637"; gene_version "1"; transcript_id "ENSRNOT00000094034"; transcript_version "2"; exon_number "10"; gene_name "Bpifb3"; gene_source "ensembl"; gene_biotype "protein_coding"; transcript_name "Bpifb3-201"; transcript_source "ensembl"; transcript_biotype "protein_coding"; exon_id "ENSRNOE00000128096"; exon_version "1"; tag "Ensembl_canonical";
3	ensembl	CDS	162870558	162870611	0	+	0	gene_id "ENSRNOG00000075637"; gene_version "1"; transcript_id "ENSRNOT00000094034"; transcript_version "2"; exon_number "10"; gene_name "Bpifb3"; gene_source "ensembl"; gene_biotype "protein_coding"; transcript_name "Bpifb3-201"; transcript_source "ensembl"; transcript_biotype "protein_coding"; protein_id "ENSRNOP00000093175"; protein_version "2"; tag "Ensembl_canonical";
3	ENSEMBL114_rn	exon	162870558	162870611	55.7627319702367	+	.	gene_id "ENSRNOG00000075637"; transcript_id "ENSRNOG00000075637_tx_1"; exon_id "3_162870558_162870611_+"; exonnum "10"; txlen "1728";
3	ensembl	exon	162871907	162872077	0	+	.	gene_id "ENSRNOG00000075637"; gene_version "1"; transcript_id "ENSRNOT00000094034"; transcript_version "2"; exon_number "11"; gene_name "Bpifb3"; gene_source "ensembl"; gene_biotype "protein_coding"; transcript_name "Bpifb3-201"; transcript_source "ensembl"; transcript_biotype "protein_coding"; exon_id "ENSRNOE00000128143"; exon_version "1"; tag "Ensembl_canonical";
3	ensembl	CDS	162871907	162872077	0	+	0	gene_id "ENSRNOG00000075637"; gene_version "1"; transcript_id "ENSRNOT00000094034"; transcript_version "2"; exon_number "11"; gene_name "Bpifb3"; gene_source "ensembl"; gene_biotype "protein_coding"; transcript_name "Bpifb3-201"; transcript_source "ensembl"; transcript_biotype "protein_coding"; protein_id "ENSRNOP00000093175"; protein_version "2"; tag "Ensembl_canonical";
3	ENSEMBL114_rn	exon	162871907	162872077	55.7627319702367	+	.	gene_id "ENSRNOG00000075637"; transcript_id "ENSRNOG00000075637_tx_1"; exon_id "3_162871907_162872077_+"; exonnum "11"; txlen "1728";
3	ensembl	exon	162872549	162872616	0	+	.	gene_id "ENSRNOG00000075637"; gene_version "1"; transcript_id "ENSRNOT00000094034"; transcript_version "2"; exon_number "12"; gene_name "Bpifb3"; gene_source "ensembl"; gene_biotype "protein_coding"; transcript_name "Bpifb3-201"; transcript_source "ensembl"; transcript_biotype "protein_coding"; exon_id "ENSRNOE00000128199"; exon_version "1"; tag "Ensembl_canonical";
3	ensembl	CDS	162872549	162872616	0	+	0	gene_id "ENSRNOG00000075637"; gene_version "1"; transcript_id "ENSRNOT00000094034"; transcript_version "2"; exon_number "12"; gene_name "Bpifb3"; gene_source "ensembl"; gene_biotype "protein_coding"; transcript_name "Bpifb3-201"; transcript_source "ensembl"; transcript_biotype "protein_coding"; protein_id "ENSRNOP00000093175"; protein_version "2"; tag "Ensembl_canonical";
3	ENSEMBL114_rn	exon	162872549	162872616	55.7627319702367	+	.	gene_id "ENSRNOG00000075637"; transcript_id "ENSRNOG00000075637_tx_1"; exon_id "3_162872549_162872616_+"; exonnum "12"; txlen "1728";
3	ensembl	exon	162873464	162873506	0	+	.	gene_id "ENSRNOG00000075637"; gene_version "1"; transcript_id "ENSRNOT00000094034"; transcript_version "2"; exon_number "13"; gene_name "Bpifb3"; gene_source "ensembl"; gene_biotype "protein_coding"; transcript_name "Bpifb3-201"; transcript_source "ensembl"; transcript_biotype "protein_coding"; exon_id "ENSRNOE00000128250"; exon_version "1"; tag "Ensembl_canonical";
3	ensembl	CDS	162873464	162873506	0	+	1	gene_id "ENSRNOG00000075637"; gene_version "1"; transcript_id "ENSRNOT00000094034"; transcript_version "2"; exon_number "13"; gene_name "Bpifb3"; gene_source "ensembl"; gene_biotype "protein_coding"; transcript_name "Bpifb3-201"; transcript_source "ensembl"; transcript_biotype "protein_coding"; protein_id "ENSRNOP00000093175"; protein_version "2"; tag "Ensembl_canonical";
3	ENSEMBL114_rn	exon	162873464	162873506	55.7627319702367	+	.	gene_id "ENSRNOG00000075637"; transcript_id "ENSRNOG00000075637_tx_1"; exon_id "3_162873464_162873506_+"; exonnum "13"; txlen "1728";
3	ensembl	exon	162874203	162874266	0	+	.	gene_id "ENSRNOG00000075637"; gene_version "1"; transcript_id "ENSRNOT00000094034"; transcript_version "2"; exon_number "14"; gene_name "Bpifb3"; gene_source "ensembl"; gene_biotype "protein_coding"; transcript_name "Bpifb3-201"; transcript_source "ensembl"; transcript_biotype "protein_coding"; exon_id "ENSRNOE00000128300"; exon_version "1"; tag "Ensembl_canonical";
3	ensembl	CDS	162874203	162874266	0	+	0	gene_id "ENSRNOG00000075637"; gene_version "1"; transcript_id "ENSRNOT00000094034"; transcript_version "2"; exon_number "14"; gene_name "Bpifb3"; gene_source "ensembl"; gene_biotype "protein_coding"; transcript_name "Bpifb3-201"; transcript_source "ensembl"; transcript_biotype "protein_coding"; protein_id "ENSRNOP00000093175"; protein_version "2"; tag "Ensembl_canonical";
3	ENSEMBL114_rn	exon	162874203	162874266	55.7627319702367	+	.	gene_id "ENSRNOG00000075637"; transcript_id "ENSRNOG00000075637_tx_1"; exon_id "3_162874203_162874266_+"; exonnum "14"; txlen "1728";
3	ensembl	exon	162874705	162874781	0	+	.	gene_id "ENSRNOG00000075637"; gene_version "1"; transcript_id "ENSRNOT00000094034"; transcript_version "2"; exon_number "15"; gene_name "Bpifb3"; gene_source "ensembl"; gene_biotype "protein_coding"; transcript_name "Bpifb3-201"; transcript_source "ensembl"; transcript_biotype "protein_coding"; exon_id "ENSRNOE00000128352"; exon_version "1"; tag "Ensembl_canonical";
3	ensembl	CDS	162874705	162874781	0	+	2	gene_id "ENSRNOG00000075637"; gene_version "1"; transcript_id "ENSRNOT00000094034"; transcript_version "2"; exon_number "15"; gene_name "Bpifb3"; gene_source "ensembl"; gene_biotype "protein_coding"; transcript_name "Bpifb3-201"; transcript_source "ensembl"; transcript_biotype "protein_coding"; protein_id "ENSRNOP00000093175"; protein_version "2"; tag "Ensembl_canonical";
3	ENSEMBL114_rn	exon	162874705	162874781	55.7627319702367	+	.	gene_id "ENSRNOG00000075637"; transcript_id "ENSRNOG00000075637_tx_1"; exon_id "3_162874705_162874781_+"; exonnum "15"; txlen "1728";
3	ensembl	CDS	162875570	162875596	0	+	0	gene_id "ENSRNOG00000075637"; gene_version "1"; transcript_id "ENSRNOT00000094034"; transcript_version "2"; exon_number "16"; gene_name "Bpifb3"; gene_source "ensembl"; gene_biotype "protein_coding"; transcript_name "Bpifb3-201"; transcript_source "ensembl"; transcript_biotype "protein_coding"; protein_id "ENSRNOP00000093175"; protein_version "2"; tag "Ensembl_canonical";
3	ensembl	exon	162875570	162875850	0	+	.	gene_id "ENSRNOG00000075637"; gene_version "1"; transcript_id "ENSRNOT00000094034"; transcript_version "2"; exon_number "16"; gene_name "Bpifb3"; gene_source "ensembl"; gene_biotype "protein_coding"; transcript_name "Bpifb3-201"; transcript_source "ensembl"; transcript_biotype "protein_coding"; exon_id "ENSRNOE00000674597"; exon_version "1"; tag "Ensembl_canonical";
3	ENSEMBL114_rn	exon	162875570	162875850	55.7627319702367	+	.	gene_id "ENSRNOG00000075637"; transcript_id "ENSRNOG00000075637_tx_1"; exon_id "3_162875570_162875850_+"; exonnum "16"; txlen "1728";
3	ensembl	stop_codon	162875597	162875599	0	+	0	gene_id "ENSRNOG00000075637"; gene_version "1"; transcript_id "ENSRNOT00000094034"; transcript_version "2"; exon_number "16"; gene_name "Bpifb3"; gene_source "ensembl"; gene_biotype "protein_coding"; transcript_name "Bpifb3-201"; transcript_source "ensembl"; transcript_biotype "protein_coding"; tag "Ensembl_canonical";
3	ensembl	three_prime_utr	162875600	162875850	0	+	.	gene_id "ENSRNOG00000075637"; gene_version "1"; transcript_id "ENSRNOT00000094034"; transcript_version "2"; gene_name "Bpifb3"; gene_source "ensembl"; gene_biotype "protein_coding"; transcript_name "Bpifb3-201"; transcript_source "ensembl"; transcript_biotype "protein_coding"; tag "Ensembl_canonical";
3	ensembl	exon	162881437	162881576	0	+	.	gene_id "ENSRNOG00000034174"; gene_version "4"; transcript_id "ENSRNOT00000055349"; transcript_version "4"; exon_number "1"; gene_name "Bpifb4"; gene_source "ensembl"; gene_biotype "protein_coding"; transcript_name "Bpifb4-202"; transcript_source "ensembl"; transcript_biotype "protein_coding"; exon_id "ENSRNOE00000740808"; exon_version "1";
3	ensembl	five_prime_utr	162881437	162881576	0	+	.	gene_id "ENSRNOG00000034174"; gene_version "4"; transcript_id "ENSRNOT00000055349"; transcript_version "4"; gene_name "Bpifb4"; gene_source "ensembl"; gene_biotype "protein_coding"; transcript_name "Bpifb4-202"; transcript_source "ensembl"; transcript_biotype "protein_coding";
3	ensembl	exon	162881437	162881576	0	+	.	gene_id "ENSRNOG00000034174"; gene_version "4"; transcript_id "ENSRNOT00000044574"; transcript_version "4"; exon_number "1"; gene_name "Bpifb4"; gene_source "ensembl"; gene_biotype "protein_coding"; transcript_name "Bpifb4-201"; transcript_source "ensembl"; transcript_biotype "protein_coding"; exon_id "ENSRNOE00000740808"; exon_version "1"; tag "Ensembl_canonical";
3	ensembl	five_prime_utr	162881437	162881576	0	+	.	gene_id "ENSRNOG00000034174"; gene_version "4"; transcript_id "ENSRNOT00000044574"; transcript_version "4"; gene_name "Bpifb4"; gene_source "ensembl"; gene_biotype "protein_coding"; transcript_name "Bpifb4-201"; transcript_source "ensembl"; transcript_biotype "protein_coding"; tag "Ensembl_canonical";
3	ensembl	transcript	162881437	162905109	0	+	.	gene_id "ENSRNOG00000034174"; gene_version "4"; transcript_id "ENSRNOT00000055349"; transcript_version "4"; gene_name "Bpifb4"; gene_source "ensembl"; gene_biotype "protein_coding"; transcript_name "Bpifb4-202"; transcript_source "ensembl"; transcript_biotype "protein_coding";
3	ensembl	gene	162881437	162908207	0	+	.	gene_id "ENSRNOG00000034174"; gene_version "4"; gene_name "Bpifb4"; gene_source "ensembl"; gene_biotype "protein_coding";
3	ensembl	transcript	162881437	162908207	0	+	.	gene_id "ENSRNOG00000034174"; gene_version "4"; transcript_id "ENSRNOT00000044574"; transcript_version "4"; gene_name "Bpifb4"; gene_source "ensembl"; gene_biotype "protein_coding"; transcript_name "Bpifb4-201"; transcript_source "ensembl"; transcript_biotype "protein_coding"; tag "Ensembl_canonical";
3	ensembl	five_prime_utr	162883718	162883735	0	+	.	gene_id "ENSRNOG00000034174"; gene_version "4"; transcript_id "ENSRNOT00000055349"; transcript_version "4"; gene_name "Bpifb4"; gene_source "ensembl"; gene_biotype "protein_coding"; transcript_name "Bpifb4-202"; transcript_source "ensembl"; transcript_biotype "protein_coding";
3	ensembl	five_prime_utr	162883718	162883735	0	+	.	gene_id "ENSRNOG00000034174"; gene_version "4"; transcript_id "ENSRNOT00000044574"; transcript_version "4"; gene_name "Bpifb4"; gene_source "ensembl"; gene_biotype "protein_coding"; transcript_name "Bpifb4-201"; transcript_source "ensembl"; transcript_biotype "protein_coding"; tag "Ensembl_canonical";
3	ensembl	exon	162883718	162883841	0	+	.	gene_id "ENSRNOG00000034174"; gene_version "4"; transcript_id "ENSRNOT00000055349"; transcript_version "4"; exon_number "2"; gene_name "Bpifb4"; gene_source "ensembl"; gene_biotype "protein_coding"; transcript_name "Bpifb4-202"; transcript_source "ensembl"; transcript_biotype "protein_coding"; exon_id "ENSRNOE00000707780"; exon_version "1";
3	ensembl	exon	162883718	162883841	0	+	.	gene_id "ENSRNOG00000034174"; gene_version "4"; transcript_id "ENSRNOT00000044574"; transcript_version "4"; exon_number "2"; gene_name "Bpifb4"; gene_source "ensembl"; gene_biotype "protein_coding"; transcript_name "Bpifb4-201"; transcript_source "ensembl"; transcript_biotype "protein_coding"; exon_id "ENSRNOE00000707780"; exon_version "1"; tag "Ensembl_canonical";
3	ensembl	start_codon	162883736	162883738	0	+	0	gene_id "ENSRNOG00000034174"; gene_version "4"; transcript_id "ENSRNOT00000055349"; transcript_version "4"; exon_number "2"; gene_name "Bpifb4"; gene_source "ensembl"; gene_biotype "protein_coding"; transcript_name "Bpifb4-202"; transcript_source "ensembl"; transcript_biotype "protein_coding";
3	ensembl	start_codon	162883736	162883738	0	+	0	gene_id "ENSRNOG00000034174"; gene_version "4"; transcript_id "ENSRNOT00000044574"; transcript_version "4"; exon_number "2"; gene_name "Bpifb4"; gene_source "ensembl"; gene_biotype "protein_coding"; transcript_name "Bpifb4-201"; transcript_source "ensembl"; transcript_biotype "protein_coding"; tag "Ensembl_canonical";
3	ensembl	CDS	162883736	162883841	0	+	0	gene_id "ENSRNOG00000034174"; gene_version "4"; transcript_id "ENSRNOT00000055349"; transcript_version "4"; exon_number "2"; gene_name "Bpifb4"; gene_source "ensembl"; gene_biotype "protein_coding"; transcript_name "Bpifb4-202"; transcript_source "ensembl"; transcript_biotype "protein_coding"; protein_id "ENSRNOP00000052216"; protein_version "3";
3	ensembl	CDS	162883736	162883841	0	+	0	gene_id "ENSRNOG00000034174"; gene_version "4"; transcript_id "ENSRNOT00000044574"; transcript_version "4"; exon_number "2"; gene_name "Bpifb4"; gene_source "ensembl"; gene_biotype "protein_coding"; transcript_name "Bpifb4-201"; transcript_source "ensembl"; transcript_biotype "protein_coding"; protein_id "ENSRNOP00000047586"; protein_version "4"; tag "Ensembl_canonical";
3	ensembl	exon	162884712	162884774	0	+	.	gene_id "ENSRNOG00000034174"; gene_version "4"; transcript_id "ENSRNOT00000055349"; transcript_version "4"; exon_number "3"; gene_name "Bpifb4"; gene_source "ensembl"; gene_biotype "protein_coding"; transcript_name "Bpifb4-202"; transcript_source "ensembl"; transcript_biotype "protein_coding"; exon_id "ENSRNOE00000428098"; exon_version "1";
3	ensembl	CDS	162884712	162884774	0	+	2	gene_id "ENSRNOG00000034174"; gene_version "4"; transcript_id "ENSRNOT00000055349"; transcript_version "4"; exon_number "3"; gene_name "Bpifb4"; gene_source "ensembl"; gene_biotype "protein_coding"; transcript_name "Bpifb4-202"; transcript_source "ensembl"; transcript_biotype "protein_coding"; protein_id "ENSRNOP00000052216"; protein_version "3";
3	ensembl	exon	162884712	162885093	0	+	.	gene_id "ENSRNOG00000034174"; gene_version "4"; transcript_id "ENSRNOT00000044574"; transcript_version "4"; exon_number "3"; gene_name "Bpifb4"; gene_source "ensembl"; gene_biotype "protein_coding"; transcript_name "Bpifb4-201"; transcript_source "ensembl"; transcript_biotype "protein_coding"; exon_id "ENSRNOE00000601950"; exon_version "2"; tag "Ensembl_canonical";
3	ensembl	CDS	162884712	162885093	0	+	2	gene_id "ENSRNOG00000034174"; gene_version "4"; transcript_id "ENSRNOT00000044574"; transcript_version "4"; exon_number "3"; gene_name "Bpifb4"; gene_source "ensembl"; gene_biotype "protein_coding"; transcript_name "Bpifb4-201"; transcript_source "ensembl"; transcript_biotype "protein_coding"; protein_id "ENSRNOP00000047586"; protein_version "4"; tag "Ensembl_canonical";
3	ensembl	exon	162885166	162885999	0	+	.	gene_id "ENSRNOG00000034174"; gene_version "4"; transcript_id "ENSRNOT00000044574"; transcript_version "4"; exon_number "4"; gene_name "Bpifb4"; gene_source "ensembl"; gene_biotype "protein_coding"; transcript_name "Bpifb4-201"; transcript_source "ensembl"; transcript_biotype "protein_coding"; exon_id "ENSRNOE00000592634"; exon_version "2"; tag "Ensembl_canonical";
3	ensembl	CDS	162885166	162885999	0	+	1	gene_id "ENSRNOG00000034174"; gene_version "4"; transcript_id "ENSRNOT00000044574"; transcript_version "4"; exon_number "4"; gene_name "Bpifb4"; gene_source "ensembl"; gene_biotype "protein_coding"; transcript_name "Bpifb4-201"; transcript_source "ensembl"; transcript_biotype "protein_coding"; protein_id "ENSRNOP00000047586"; protein_version "4"; tag "Ensembl_canonical";
3	ensembl	exon	162885486	162885905	0	+	.	gene_id "ENSRNOG00000034174"; gene_version "4"; transcript_id "ENSRNOT00000055349"; transcript_version "4"; exon_number "4"; gene_name "Bpifb4"; gene_source "ensembl"; gene_biotype "protein_coding"; transcript_name "Bpifb4-202"; transcript_source "ensembl"; transcript_biotype "protein_coding"; exon_id "ENSRNOE00000344466"; exon_version "3";
3	ensembl	CDS	162885486	162885905	0	+	2	gene_id "ENSRNOG00000034174"; gene_version "4"; transcript_id "ENSRNOT00000055349"; transcript_version "4"; exon_number "4"; gene_name "Bpifb4"; gene_source "ensembl"; gene_biotype "protein_coding"; transcript_name "Bpifb4-202"; transcript_source "ensembl"; transcript_biotype "protein_coding"; protein_id "ENSRNOP00000052216"; protein_version "3";
3	sraer114_es	exon	162886702	162886793	0.667404378680591	+	.	gene_id "ENSRNOG00000034174"; transcript_id "ENSRNOG00000034174_tx_3"; exon_id "3_162886702_162886793_+"; exonnum "1"; txlen "1509";
3	ensembl	exon	162886864	162887002	0	+	.	gene_id "ENSRNOG00000034174"; gene_version "4"; transcript_id "ENSRNOT00000055349"; transcript_version "4"; exon_number "5"; gene_name "Bpifb4"; gene_source "ensembl"; gene_biotype "protein_coding"; transcript_name "Bpifb4-202"; transcript_source "ensembl"; transcript_biotype "protein_coding"; exon_id "ENSRNOE00000649227"; exon_version "1";
3	ensembl	CDS	162886864	162887002	0	+	2	gene_id "ENSRNOG00000034174"; gene_version "4"; transcript_id "ENSRNOT00000055349"; transcript_version "4"; exon_number "5"; gene_name "Bpifb4"; gene_source "ensembl"; gene_biotype "protein_coding"; transcript_name "Bpifb4-202"; transcript_source "ensembl"; transcript_biotype "protein_coding"; protein_id "ENSRNOP00000052216"; protein_version "3";
3	ensembl	exon	162886898	162887002	0	+	.	gene_id "ENSRNOG00000034174"; gene_version "4"; transcript_id "ENSRNOT00000044574"; transcript_version "4"; exon_number "5"; gene_name "Bpifb4"; gene_source "ensembl"; gene_biotype "protein_coding"; transcript_name "Bpifb4-201"; transcript_source "ensembl"; transcript_biotype "protein_coding"; exon_id "ENSRNOE00000307722"; exon_version "1"; tag "Ensembl_canonical";
3	ensembl	CDS	162886898	162887002	0	+	1	gene_id "ENSRNOG00000034174"; gene_version "4"; transcript_id "ENSRNOT00000044574"; transcript_version "4"; exon_number "5"; gene_name "Bpifb4"; gene_source "ensembl"; gene_biotype "protein_coding"; transcript_name "Bpifb4-201"; transcript_source "ensembl"; transcript_biotype "protein_coding"; protein_id "ENSRNOP00000047586"; protein_version "4"; tag "Ensembl_canonical";
3	ENSEMBL114_rn	exon	162886898	162887002	0.667404378680591	+	.	gene_id "ENSRNOG00000034174"; transcript_id "ENSRNOG00000034174_tx_3"; exon_id "3_162886898_162887002_+"; exonnum "2"; txlen "1509";
3	ensembl	exon	162887594	162887737	0	+	.	gene_id "ENSRNOG00000034174"; gene_version "4"; transcript_id "ENSRNOT00000055349"; transcript_version "4"; exon_number "6"; gene_name "Bpifb4"; gene_source "ensembl"; gene_biotype "protein_coding"; transcript_name "Bpifb4-202"; transcript_source "ensembl"; transcript_biotype "protein_coding"; exon_id "ENSRNOE00000333362"; exon_version "1";
3	ensembl	CDS	162887594	162887737	0	+	1	gene_id "ENSRNOG00000034174"; gene_version "4"; transcript_id "ENSRNOT00000055349"; transcript_version "4"; exon_number "6"; gene_name "Bpifb4"; gene_source "ensembl"; gene_biotype "protein_coding"; transcript_name "Bpifb4-202"; transcript_source "ensembl"; transcript_biotype "protein_coding"; protein_id "ENSRNOP00000052216"; protein_version "3";
3	ensembl	exon	162887594	162887737	0	+	.	gene_id "ENSRNOG00000034174"; gene_version "4"; transcript_id "ENSRNOT00000044574"; transcript_version "4"; exon_number "6"; gene_name "Bpifb4"; gene_source "ensembl"; gene_biotype "protein_coding"; transcript_name "Bpifb4-201"; transcript_source "ensembl"; transcript_biotype "protein_coding"; exon_id "ENSRNOE00000333362"; exon_version "1"; tag "Ensembl_canonical";
3	ensembl	CDS	162887594	162887737	0	+	1	gene_id "ENSRNOG00000034174"; gene_version "4"; transcript_id "ENSRNOT00000044574"; transcript_version "4"; exon_number "6"; gene_name "Bpifb4"; gene_source "ensembl"; gene_biotype "protein_coding"; transcript_name "Bpifb4-201"; transcript_source "ensembl"; transcript_biotype "protein_coding"; protein_id "ENSRNOP00000047586"; protein_version "4"; tag "Ensembl_canonical";
3	ENSEMBL114_rn	exon	162887594	162887737	0.667404378680591	+	.	gene_id "ENSRNOG00000034174"; transcript_id "ENSRNOG00000034174_tx_3"; exon_id "3_162887594_162887737_+"; exonnum "3"; txlen "1509";
3	ensembl	exon	162890009	162890072	0	+	.	gene_id "ENSRNOG00000034174"; gene_version "4"; transcript_id "ENSRNOT00000044574"; transcript_version "4"; exon_number "7"; gene_name "Bpifb4"; gene_source "ensembl"; gene_biotype "protein_coding"; transcript_name "Bpifb4-201"; transcript_source "ensembl"; transcript_biotype "protein_coding"; exon_id "ENSRNOE00000326123"; exon_version "1"; tag "Ensembl_canonical";
3	ensembl	CDS	162890009	162890072	0	+	1	gene_id "ENSRNOG00000034174"; gene_version "4"; transcript_id "ENSRNOT00000044574"; transcript_version "4"; exon_number "7"; gene_name "Bpifb4"; gene_source "ensembl"; gene_biotype "protein_coding"; transcript_name "Bpifb4-201"; transcript_source "ensembl"; transcript_biotype "protein_coding"; protein_id "ENSRNOP00000047586"; protein_version "4"; tag "Ensembl_canonical";
3	ENSEMBL114_rn	exon	162890009	162890072	0.667404378680591	+	.	gene_id "ENSRNOG00000034174"; transcript_id "ENSRNOG00000034174_tx_3"; exon_id "3_162890009_162890072_+"; exonnum "4"; txlen "1509";
3	ensembl	exon	162890009	162890097	0	+	.	gene_id "ENSRNOG00000034174"; gene_version "4"; transcript_id "ENSRNOT00000055349"; transcript_version "4"; exon_number "7"; gene_name "Bpifb4"; gene_source "ensembl"; gene_biotype "protein_coding"; transcript_name "Bpifb4-202"; transcript_source "ensembl"; transcript_biotype "protein_coding"; exon_id "ENSRNOE00000603479"; exon_version "1";
3	ensembl	CDS	162890009	162890097	0	+	1	gene_id "ENSRNOG00000034174"; gene_version "4"; transcript_id "ENSRNOT00000055349"; transcript_version "4"; exon_number "7"; gene_name "Bpifb4"; gene_source "ensembl"; gene_biotype "protein_coding"; transcript_name "Bpifb4-202"; transcript_source "ensembl"; transcript_biotype "protein_coding"; protein_id "ENSRNOP00000052216"; protein_version "3";
3	ensembl	exon	162890419	162890479	0	+	.	gene_id "ENSRNOG00000034174"; gene_version "4"; transcript_id "ENSRNOT00000044574"; transcript_version "4"; exon_number "8"; gene_name "Bpifb4"; gene_source "ensembl"; gene_biotype "protein_coding"; transcript_name "Bpifb4-201"; transcript_source "ensembl"; transcript_biotype "protein_coding"; exon_id "ENSRNOE00000340683"; exon_version "1"; tag "Ensembl_canonical";
3	ensembl	CDS	162890419	162890479	0	+	0	gene_id "ENSRNOG00000034174"; gene_version "4"; transcript_id "ENSRNOT00000044574"; transcript_version "4"; exon_number "8"; gene_name "Bpifb4"; gene_source "ensembl"; gene_biotype "protein_coding"; transcript_name "Bpifb4-201"; transcript_source "ensembl"; transcript_biotype "protein_coding"; protein_id "ENSRNOP00000047586"; protein_version "4"; tag "Ensembl_canonical";
3	ENSEMBL114_rn	exon	162890419	162890479	0.667404378680591	+	.	gene_id "ENSRNOG00000034174"; transcript_id "ENSRNOG00000034174_tx_3"; exon_id "3_162890419_162890479_+"; exonnum "5"; txlen "1509";
3	ensembl	exon	162891384	162891475	0	+	.	gene_id "ENSRNOG00000034174"; gene_version "4"; transcript_id "ENSRNOT00000055349"; transcript_version "4"; exon_number "8"; gene_name "Bpifb4"; gene_source "ensembl"; gene_biotype "protein_coding"; transcript_name "Bpifb4-202"; transcript_source "ensembl"; transcript_biotype "protein_coding"; exon_id "ENSRNOE00000323448"; exon_version "1";
3	ensembl	CDS	162891384	162891475	0	+	2	gene_id "ENSRNOG00000034174"; gene_version "4"; transcript_id "ENSRNOT00000055349"; transcript_version "4"; exon_number "8"; gene_name "Bpifb4"; gene_source "ensembl"; gene_biotype "protein_coding"; transcript_name "Bpifb4-202"; transcript_source "ensembl"; transcript_biotype "protein_coding"; protein_id "ENSRNOP00000052216"; protein_version "3";
3	ensembl	exon	162891384	162891475	0	+	.	gene_id "ENSRNOG00000034174"; gene_version "4"; transcript_id "ENSRNOT00000044574"; transcript_version "4"; exon_number "9"; gene_name "Bpifb4"; gene_source "ensembl"; gene_biotype "protein_coding"; transcript_name "Bpifb4-201"; transcript_source "ensembl"; transcript_biotype "protein_coding"; exon_id "ENSRNOE00000323448"; exon_version "1"; tag "Ensembl_canonical";
3	ensembl	CDS	162891384	162891475	0	+	2	gene_id "ENSRNOG00000034174"; gene_version "4"; transcript_id "ENSRNOT00000044574"; transcript_version "4"; exon_number "9"; gene_name "Bpifb4"; gene_source "ensembl"; gene_biotype "protein_coding"; transcript_name "Bpifb4-201"; transcript_source "ensembl"; transcript_biotype "protein_coding"; protein_id "ENSRNOP00000047586"; protein_version "4"; tag "Ensembl_canonical";
3	ENSEMBL114_rn	exon	162891384	162891475	0.667404378680591	+	.	gene_id "ENSRNOG00000034174"; transcript_id "ENSRNOG00000034174_tx_3"; exon_id "3_162891384_162891475_+"; exonnum "6"; txlen "1509";
3	ensembl	exon	162892981	162893184	0	+	.	gene_id "ENSRNOG00000034174"; gene_version "4"; transcript_id "ENSRNOT00000055349"; transcript_version "4"; exon_number "9"; gene_name "Bpifb4"; gene_source "ensembl"; gene_biotype "protein_coding"; transcript_name "Bpifb4-202"; transcript_source "ensembl"; transcript_biotype "protein_coding"; exon_id "ENSRNOE00000286956"; exon_version "1";
3	ensembl	CDS	162892981	162893184	0	+	0	gene_id "ENSRNOG00000034174"; gene_version "4"; transcript_id "ENSRNOT00000055349"; transcript_version "4"; exon_number "9"; gene_name "Bpifb4"; gene_source "ensembl"; gene_biotype "protein_coding"; transcript_name "Bpifb4-202"; transcript_source "ensembl"; transcript_biotype "protein_coding"; protein_id "ENSRNOP00000052216"; protein_version "3";
3	ensembl	exon	162892981	162893184	0	+	.	gene_id "ENSRNOG00000034174"; gene_version "4"; transcript_id "ENSRNOT00000044574"; transcript_version "4"; exon_number "10"; gene_name "Bpifb4"; gene_source "ensembl"; gene_biotype "protein_coding"; transcript_name "Bpifb4-201"; transcript_source "ensembl"; transcript_biotype "protein_coding"; exon_id "ENSRNOE00000286956"; exon_version "1"; tag "Ensembl_canonical";
3	ensembl	CDS	162892981	162893184	0	+	0	gene_id "ENSRNOG00000034174"; gene_version "4"; transcript_id "ENSRNOT00000044574"; transcript_version "4"; exon_number "10"; gene_name "Bpifb4"; gene_source "ensembl"; gene_biotype "protein_coding"; transcript_name "Bpifb4-201"; transcript_source "ensembl"; transcript_biotype "protein_coding"; protein_id "ENSRNOP00000047586"; protein_version "4"; tag "Ensembl_canonical";
3	ENSEMBL114_rn	exon	162892981	162893184	0.667404378680591	+	.	gene_id "ENSRNOG00000034174"; transcript_id "ENSRNOG00000034174_tx_3"; exon_id "3_162892981_162893184_+"; exonnum "7"; txlen "1509";
3	ensembl	exon	162894140	162894193	0	+	.	gene_id "ENSRNOG00000034174"; gene_version "4"; transcript_id "ENSRNOT00000055349"; transcript_version "4"; exon_number "10"; gene_name "Bpifb4"; gene_source "ensembl"; gene_biotype "protein_coding"; transcript_name "Bpifb4-202"; transcript_source "ensembl"; transcript_biotype "protein_coding"; exon_id "ENSRNOE00000312545"; exon_version "1";
3	ensembl	CDS	162894140	162894193	0	+	0	gene_id "ENSRNOG00000034174"; gene_version "4"; transcript_id "ENSRNOT00000055349"; transcript_version "4"; exon_number "10"; gene_name "Bpifb4"; gene_source "ensembl"; gene_biotype "protein_coding"; transcript_name "Bpifb4-202"; transcript_source "ensembl"; transcript_biotype "protein_coding"; protein_id "ENSRNOP00000052216"; protein_version "3";
3	ensembl	exon	162894140	162894193	0	+	.	gene_id "ENSRNOG00000034174"; gene_version "4"; transcript_id "ENSRNOT00000044574"; transcript_version "4"; exon_number "11"; gene_name "Bpifb4"; gene_source "ensembl"; gene_biotype "protein_coding"; transcript_name "Bpifb4-201"; transcript_source "ensembl"; transcript_biotype "protein_coding"; exon_id "ENSRNOE00000312545"; exon_version "1"; tag "Ensembl_canonical";
3	ensembl	CDS	162894140	162894193	0	+	0	gene_id "ENSRNOG00000034174"; gene_version "4"; transcript_id "ENSRNOT00000044574"; transcript_version "4"; exon_number "11"; gene_name "Bpifb4"; gene_source "ensembl"; gene_biotype "protein_coding"; transcript_name "Bpifb4-201"; transcript_source "ensembl"; transcript_biotype "protein_coding"; protein_id "ENSRNOP00000047586"; protein_version "4"; tag "Ensembl_canonical";
3	ENSEMBL114_rn	exon	162894140	162894193	0.667404378680591	+	.	gene_id "ENSRNOG00000034174"; transcript_id "ENSRNOG00000034174_tx_3"; exon_id "3_162894140_162894193_+"; exonnum "8"; txlen "1509";
3	ensembl	exon	162896449	162896619	0	+	.	gene_id "ENSRNOG00000034174"; gene_version "4"; transcript_id "ENSRNOT00000055349"; transcript_version "4"; exon_number "11"; gene_name "Bpifb4"; gene_source "ensembl"; gene_biotype "protein_coding"; transcript_name "Bpifb4-202"; transcript_source "ensembl"; transcript_biotype "protein_coding"; exon_id "ENSRNOE00000318159"; exon_version "1";
3	ensembl	CDS	162896449	162896619	0	+	0	gene_id "ENSRNOG00000034174"; gene_version "4"; transcript_id "ENSRNOT00000055349"; transcript_version "4"; exon_number "11"; gene_name "Bpifb4"; gene_source "ensembl"; gene_biotype "protein_coding"; transcript_name "Bpifb4-202"; transcript_source "ensembl"; transcript_biotype "protein_coding"; protein_id "ENSRNOP00000052216"; protein_version "3";
3	ensembl	exon	162896449	162896619	0	+	.	gene_id "ENSRNOG00000034174"; gene_version "4"; transcript_id "ENSRNOT00000044574"; transcript_version "4"; exon_number "12"; gene_name "Bpifb4"; gene_source "ensembl"; gene_biotype "protein_coding"; transcript_name "Bpifb4-201"; transcript_source "ensembl"; transcript_biotype "protein_coding"; exon_id "ENSRNOE00000318159"; exon_version "1"; tag "Ensembl_canonical";
3	ensembl	CDS	162896449	162896619	0	+	0	gene_id "ENSRNOG00000034174"; gene_version "4"; transcript_id "ENSRNOT00000044574"; transcript_version "4"; exon_number "12"; gene_name "Bpifb4"; gene_source "ensembl"; gene_biotype "protein_coding"; transcript_name "Bpifb4-201"; transcript_source "ensembl"; transcript_biotype "protein_coding"; protein_id "ENSRNOP00000047586"; protein_version "4"; tag "Ensembl_canonical";
3	ENSEMBL114_rn	exon	162896449	162896619	0.667404378680591	+	.	gene_id "ENSRNOG00000034174"; transcript_id "ENSRNOG00000034174_tx_3"; exon_id "3_162896449_162896619_+"; exonnum "9"; txlen "1509";
3	ensembl	exon	162899464	162899531	0	+	.	gene_id "ENSRNOG00000034174"; gene_version "4"; transcript_id "ENSRNOT00000055349"; transcript_version "4"; exon_number "12"; gene_name "Bpifb4"; gene_source "ensembl"; gene_biotype "protein_coding"; transcript_name "Bpifb4-202"; transcript_source "ensembl"; transcript_biotype "protein_coding"; exon_id "ENSRNOE00000319628"; exon_version "1";
3	ensembl	CDS	162899464	162899531	0	+	0	gene_id "ENSRNOG00000034174"; gene_version "4"; transcript_id "ENSRNOT00000055349"; transcript_version "4"; exon_number "12"; gene_name "Bpifb4"; gene_source "ensembl"; gene_biotype "protein_coding"; transcript_name "Bpifb4-202"; transcript_source "ensembl"; transcript_biotype "protein_coding"; protein_id "ENSRNOP00000052216"; protein_version "3";
3	ensembl	exon	162899464	162899531	0	+	.	gene_id "ENSRNOG00000034174"; gene_version "4"; transcript_id "ENSRNOT00000044574"; transcript_version "4"; exon_number "13"; gene_name "Bpifb4"; gene_source "ensembl"; gene_biotype "protein_coding"; transcript_name "Bpifb4-201"; transcript_source "ensembl"; transcript_biotype "protein_coding"; exon_id "ENSRNOE00000319628"; exon_version "1"; tag "Ensembl_canonical";
3	ensembl	CDS	162899464	162899531	0	+	0	gene_id "ENSRNOG00000034174"; gene_version "4"; transcript_id "ENSRNOT00000044574"; transcript_version "4"; exon_number "13"; gene_name "Bpifb4"; gene_source "ensembl"; gene_biotype "protein_coding"; transcript_name "Bpifb4-201"; transcript_source "ensembl"; transcript_biotype "protein_coding"; protein_id "ENSRNOP00000047586"; protein_version "4"; tag "Ensembl_canonical";
3	ENSEMBL114_rn	exon	162899464	162899531	0.667404378680591	+	.	gene_id "ENSRNOG00000034174"; transcript_id "ENSRNOG00000034174_tx_3"; exon_id "3_162899464_162899531_+"; exonnum "10"; txlen "1509";
3	ensembl	exon	162901198	162901240	0	+	.	gene_id "ENSRNOG00000034174"; gene_version "4"; transcript_id "ENSRNOT00000055349"; transcript_version "4"; exon_number "13"; gene_name "Bpifb4"; gene_source "ensembl"; gene_biotype "protein_coding"; transcript_name "Bpifb4-202"; transcript_source "ensembl"; transcript_biotype "protein_coding"; exon_id "ENSRNOE00000302633"; exon_version "1";
3	ensembl	CDS	162901198	162901240	0	+	1	gene_id "ENSRNOG00000034174"; gene_version "4"; transcript_id "ENSRNOT00000055349"; transcript_version "4"; exon_number "13"; gene_name "Bpifb4"; gene_source "ensembl"; gene_biotype "protein_coding"; transcript_name "Bpifb4-202"; transcript_source "ensembl"; transcript_biotype "protein_coding"; protein_id "ENSRNOP00000052216"; protein_version "3";
3	ensembl	exon	162901198	162901240	0	+	.	gene_id "ENSRNOG00000034174"; gene_version "4"; transcript_id "ENSRNOT00000044574"; transcript_version "4"; exon_number "14"; gene_name "Bpifb4"; gene_source "ensembl"; gene_biotype "protein_coding"; transcript_name "Bpifb4-201"; transcript_source "ensembl"; transcript_biotype "protein_coding"; exon_id "ENSRNOE00000302633"; exon_version "1"; tag "Ensembl_canonical";
3	ensembl	CDS	162901198	162901240	0	+	1	gene_id "ENSRNOG00000034174"; gene_version "4"; transcript_id "ENSRNOT00000044574"; transcript_version "4"; exon_number "14"; gene_name "Bpifb4"; gene_source "ensembl"; gene_biotype "protein_coding"; transcript_name "Bpifb4-201"; transcript_source "ensembl"; transcript_biotype "protein_coding"; protein_id "ENSRNOP00000047586"; protein_version "4"; tag "Ensembl_canonical";
3	ENSEMBL114_rn	exon	162901198	162901240	0.667404378680591	+	.	gene_id "ENSRNOG00000034174"; transcript_id "ENSRNOG00000034174_tx_3"; exon_id "3_162901198_162901240_+"; exonnum "11"; txlen "1509";
3	ensembl	exon	162903156	162903219	0	+	.	gene_id "ENSRNOG00000034174"; gene_version "4"; transcript_id "ENSRNOT00000055349"; transcript_version "4"; exon_number "14"; gene_name "Bpifb4"; gene_source "ensembl"; gene_biotype "protein_coding"; transcript_name "Bpifb4-202"; transcript_source "ensembl"; transcript_biotype "protein_coding"; exon_id "ENSRNOE00000352031"; exon_version "1";
3	ensembl	CDS	162903156	162903219	0	+	0	gene_id "ENSRNOG00000034174"; gene_version "4"; transcript_id "ENSRNOT00000055349"; transcript_version "4"; exon_number "14"; gene_name "Bpifb4"; gene_source "ensembl"; gene_biotype "protein_coding"; transcript_name "Bpifb4-202"; transcript_source "ensembl"; transcript_biotype "protein_coding"; protein_id "ENSRNOP00000052216"; protein_version "3";
3	ensembl	exon	162903156	162903219	0	+	.	gene_id "ENSRNOG00000034174"; gene_version "4"; transcript_id "ENSRNOT00000044574"; transcript_version "4"; exon_number "15"; gene_name "Bpifb4"; gene_source "ensembl"; gene_biotype "protein_coding"; transcript_name "Bpifb4-201"; transcript_source "ensembl"; transcript_biotype "protein_coding"; exon_id "ENSRNOE00000352031"; exon_version "1"; tag "Ensembl_canonical";
3	ensembl	CDS	162903156	162903219	0	+	0	gene_id "ENSRNOG00000034174"; gene_version "4"; transcript_id "ENSRNOT00000044574"; transcript_version "4"; exon_number "15"; gene_name "Bpifb4"; gene_source "ensembl"; gene_biotype "protein_coding"; transcript_name "Bpifb4-201"; transcript_source "ensembl"; transcript_biotype "protein_coding"; protein_id "ENSRNOP00000047586"; protein_version "4"; tag "Ensembl_canonical";
3	ENSEMBL114_rn	exon	162903156	162903219	0.667404378680591	+	.	gene_id "ENSRNOG00000034174"; transcript_id "ENSRNOG00000034174_tx_3"; exon_id "3_162903156_162903219_+"; exonnum "12"; txlen "1509";
3	ensembl	exon	162904952	162905028	0	+	.	gene_id "ENSRNOG00000034174"; gene_version "4"; transcript_id "ENSRNOT00000044574"; transcript_version "4"; exon_number "16"; gene_name "Bpifb4"; gene_source "ensembl"; gene_biotype "protein_coding"; transcript_name "Bpifb4-201"; transcript_source "ensembl"; transcript_biotype "protein_coding"; exon_id "ENSRNOE00000290290"; exon_version "1"; tag "Ensembl_canonical";
3	ensembl	CDS	162904952	162905028	0	+	2	gene_id "ENSRNOG00000034174"; gene_version "4"; transcript_id "ENSRNOT00000044574"; transcript_version "4"; exon_number "16"; gene_name "Bpifb4"; gene_source "ensembl"; gene_biotype "protein_coding"; transcript_name "Bpifb4-201"; transcript_source "ensembl"; transcript_biotype "protein_coding"; protein_id "ENSRNOP00000047586"; protein_version "4"; tag "Ensembl_canonical";
3	ENSEMBL114_rn	exon	162904952	162905028	0.667404378680591	+	.	gene_id "ENSRNOG00000034174"; transcript_id "ENSRNOG00000034174_tx_3"; exon_id "3_162904952_162905028_+"; exonnum "13"; txlen "1509";
3	ensembl	CDS	162904952	162905106	0	+	2	gene_id "ENSRNOG00000034174"; gene_version "4"; transcript_id "ENSRNOT00000055349"; transcript_version "4"; exon_number "15"; gene_name "Bpifb4"; gene_source "ensembl"; gene_biotype "protein_coding"; transcript_name "Bpifb4-202"; transcript_source "ensembl"; transcript_biotype "protein_coding"; protein_id "ENSRNOP00000052216"; protein_version "3";
3	ensembl	exon	162904952	162905109	0	+	.	gene_id "ENSRNOG00000034174"; gene_version "4"; transcript_id "ENSRNOT00000055349"; transcript_version "4"; exon_number "15"; gene_name "Bpifb4"; gene_source "ensembl"; gene_biotype "protein_coding"; transcript_name "Bpifb4-202"; transcript_source "ensembl"; transcript_biotype "protein_coding"; exon_id "ENSRNOE00000616053"; exon_version "1";
3	ensembl	stop_codon	162905107	162905109	0	+	0	gene_id "ENSRNOG00000034174"; gene_version "4"; transcript_id "ENSRNOT00000055349"; transcript_version "4"; exon_number "15"; gene_name "Bpifb4"; gene_source "ensembl"; gene_biotype "protein_coding"; transcript_name "Bpifb4-202"; transcript_source "ensembl"; transcript_biotype "protein_coding";
3	ensembl	CDS	162907938	162907958	0	+	0	gene_id "ENSRNOG00000034174"; gene_version "4"; transcript_id "ENSRNOT00000044574"; transcript_version "4"; exon_number "17"; gene_name "Bpifb4"; gene_source "ensembl"; gene_biotype "protein_coding"; transcript_name "Bpifb4-201"; transcript_source "ensembl"; transcript_biotype "protein_coding"; protein_id "ENSRNOP00000047586"; protein_version "4"; tag "Ensembl_canonical";
3	ensembl	exon	162907938	162908207	0	+	.	gene_id "ENSRNOG00000034174"; gene_version "4"; transcript_id "ENSRNOT00000044574"; transcript_version "4"; exon_number "17"; gene_name "Bpifb4"; gene_source "ensembl"; gene_biotype "protein_coding"; transcript_name "Bpifb4-201"; transcript_source "ensembl"; transcript_biotype "protein_coding"; exon_id "ENSRNOE00000295457"; exon_version "2"; tag "Ensembl_canonical";
3	ENSEMBL114_rn	exon	162907938	162908207	0.667404378680591	+	.	gene_id "ENSRNOG00000034174"; transcript_id "ENSRNOG00000034174_tx_3"; exon_id "3_162907938_162908207_+"; exonnum "14"; txlen "1509";
3	ensembl	stop_codon	162907959	162907961	0	+	0	gene_id "ENSRNOG00000034174"; gene_version "4"; transcript_id "ENSRNOT00000044574"; transcript_version "4"; exon_number "17"; gene_name "Bpifb4"; gene_source "ensembl"; gene_biotype "protein_coding"; transcript_name "Bpifb4-201"; transcript_source "ensembl"; transcript_biotype "protein_coding"; tag "Ensembl_canonical";
3	ensembl	three_prime_utr	162907962	162908207	0	+	.	gene_id "ENSRNOG00000034174"; gene_version "4"; transcript_id "ENSRNOT00000044574"; transcript_version "4"; gene_name "Bpifb4"; gene_source "ensembl"; gene_biotype "protein_coding"; transcript_name "Bpifb4-201"; transcript_source "ensembl"; transcript_biotype "protein_coding"; tag "Ensembl_canonical";
3	sraer114_es	exon	162919787	162919828	816.172063597824	+	.	gene_id "ENSRNOG00000043258"; transcript_id "ENSRNOG00000043258_tx_1"; exon_id "3_162919787_162919828_+"; exonnum "1"; txlen "1556";
3	sraer114_mid	exon	162925874	162925973	816.172063597824	+	.	gene_id "ENSRNOG00000043258"; transcript_id "ENSRNOG00000043258_tx_1"; exon_id "3_162925874_162925973_+"; exonnum "2"; txlen "1556";
3	ensembl	start_codon	162925889	162925891	0	+	0	gene_id "ENSRNOG00000043258"; gene_version "5"; transcript_id "ENSRNOT00000065104"; transcript_version "5"; exon_number "1"; gene_name "Bpifa6"; gene_source "ensembl"; gene_biotype "protein_coding"; transcript_name "Bpifa6-201"; transcript_source "ensembl"; transcript_biotype "protein_coding"; tag "Ensembl_canonical";
3	ensembl	exon	162925889	162925973	0	+	.	gene_id "ENSRNOG00000043258"; gene_version "5"; transcript_id "ENSRNOT00000065104"; transcript_version "5"; exon_number "1"; gene_name "Bpifa6"; gene_source "ensembl"; gene_biotype "protein_coding"; transcript_name "Bpifa6-201"; transcript_source "ensembl"; transcript_biotype "protein_coding"; exon_id "ENSRNOE00000423984"; exon_version "3"; tag "Ensembl_canonical";
3	ensembl	CDS	162925889	162925973	0	+	0	gene_id "ENSRNOG00000043258"; gene_version "5"; transcript_id "ENSRNOT00000065104"; transcript_version "5"; exon_number "1"; gene_name "Bpifa6"; gene_source "ensembl"; gene_biotype "protein_coding"; transcript_name "Bpifa6-201"; transcript_source "ensembl"; transcript_biotype "protein_coding"; protein_id "ENSRNOP00000060847"; protein_version "4"; tag "Ensembl_canonical";
3	ensembl	gene	162925889	162943998	0	+	.	gene_id "ENSRNOG00000043258"; gene_version "5"; gene_name "Bpifa6"; gene_source "ensembl"; gene_biotype "protein_coding";
3	ensembl	transcript	162925889	162943998	0	+	.	gene_id "ENSRNOG00000043258"; gene_version "5"; transcript_id "ENSRNOT00000065104"; transcript_version "5"; gene_name "Bpifa6"; gene_source "ensembl"; gene_biotype "protein_coding"; transcript_name "Bpifa6-201"; transcript_source "ensembl"; transcript_biotype "protein_coding"; tag "Ensembl_canonical";
3	ensembl	exon	162928325	162928548	0	+	.	gene_id "ENSRNOG00000043258"; gene_version "5"; transcript_id "ENSRNOT00000065104"; transcript_version "5"; exon_number "2"; gene_name "Bpifa6"; gene_source "ensembl"; gene_biotype "protein_coding"; transcript_name "Bpifa6-201"; transcript_source "ensembl"; transcript_biotype "protein_coding"; exon_id "ENSRNOE00000423716"; exon_version "2"; tag "Ensembl_canonical";
3	ensembl	CDS	162928325	162928548	0	+	2	gene_id "ENSRNOG00000043258"; gene_version "5"; transcript_id "ENSRNOT00000065104"; transcript_version "5"; exon_number "2"; gene_name "Bpifa6"; gene_source "ensembl"; gene_biotype "protein_coding"; transcript_name "Bpifa6-201"; transcript_source "ensembl"; transcript_biotype "protein_coding"; protein_id "ENSRNOP00000060847"; protein_version "4"; tag "Ensembl_canonical";
3	ENSEMBL114_rn	exon	162928325	162928548	816.172063597824	+	.	gene_id "ENSRNOG00000043258"; transcript_id "ENSRNOG00000043258_tx_1"; exon_id "3_162928325_162928548_+"; exonnum "3"; txlen "1556";
3	ensembl	exon	162929780	162930066	0	+	.	gene_id "ENSRNOG00000043258"; gene_version "5"; transcript_id "ENSRNOT00000065104"; transcript_version "5"; exon_number "3"; gene_name "Bpifa6"; gene_source "ensembl"; gene_biotype "protein_coding"; transcript_name "Bpifa6-201"; transcript_source "ensembl"; transcript_biotype "protein_coding"; exon_id "ENSRNOE00000457303"; exon_version "1"; tag "Ensembl_canonical";
3	ensembl	CDS	162929780	162930066	0	+	0	gene_id "ENSRNOG00000043258"; gene_version "5"; transcript_id "ENSRNOT00000065104"; transcript_version "5"; exon_number "3"; gene_name "Bpifa6"; gene_source "ensembl"; gene_biotype "protein_coding"; transcript_name "Bpifa6-201"; transcript_source "ensembl"; transcript_biotype "protein_coding"; protein_id "ENSRNOP00000060847"; protein_version "4"; tag "Ensembl_canonical";
3	ENSEMBL114_rn	exon	162929780	162930066	816.172063597824	+	.	gene_id "ENSRNOG00000043258"; transcript_id "ENSRNOG00000043258_tx_1"; exon_id "3_162929780_162930066_+"; exonnum "4"; txlen "1556";
3	ensembl	exon	162930628	162930732	0	+	.	gene_id "ENSRNOG00000043258"; gene_version "5"; transcript_id "ENSRNOT00000065104"; transcript_version "5"; exon_number "4"; gene_name "Bpifa6"; gene_source "ensembl"; gene_biotype "protein_coding"; transcript_name "Bpifa6-201"; transcript_source "ensembl"; transcript_biotype "protein_coding"; exon_id "ENSRNOE00000442229"; exon_version "1"; tag "Ensembl_canonical";
3	ensembl	CDS	162930628	162930732	0	+	1	gene_id "ENSRNOG00000043258"; gene_version "5"; transcript_id "ENSRNOT00000065104"; transcript_version "5"; exon_number "4"; gene_name "Bpifa6"; gene_source "ensembl"; gene_biotype "protein_coding"; transcript_name "Bpifa6-201"; transcript_source "ensembl"; transcript_biotype "protein_coding"; protein_id "ENSRNOP00000060847"; protein_version "4"; tag "Ensembl_canonical";
3	ENSEMBL114_rn	exon	162930628	162930732	816.172063597824	+	.	gene_id "ENSRNOG00000043258"; transcript_id "ENSRNOG00000043258_tx_1"; exon_id "3_162930628_162930732_+"; exonnum "5"; txlen "1556";
3	ensembl	exon	162932908	162933048	0	+	.	gene_id "ENSRNOG00000043258"; gene_version "5"; transcript_id "ENSRNOT00000065104"; transcript_version "5"; exon_number "5"; gene_name "Bpifa6"; gene_source "ensembl"; gene_biotype "protein_coding"; transcript_name "Bpifa6-201"; transcript_source "ensembl"; transcript_biotype "protein_coding"; exon_id "ENSRNOE00000476626"; exon_version "1"; tag "Ensembl_canonical";
3	ensembl	CDS	162932908	162933048	0	+	1	gene_id "ENSRNOG00000043258"; gene_version "5"; transcript_id "ENSRNOT00000065104"; transcript_version "5"; exon_number "5"; gene_name "Bpifa6"; gene_source "ensembl"; gene_biotype "protein_coding"; transcript_name "Bpifa6-201"; transcript_source "ensembl"; transcript_biotype "protein_coding"; protein_id "ENSRNOP00000060847"; protein_version "4"; tag "Ensembl_canonical";
3	ENSEMBL114_rn	exon	162932908	162933048	816.172063597824	+	.	gene_id "ENSRNOG00000043258"; transcript_id "ENSRNOG00000043258_tx_1"; exon_id "3_162932908_162933048_+"; exonnum "6"; txlen "1556";
3	ensembl	exon	162934150	162934213	0	+	.	gene_id "ENSRNOG00000043258"; gene_version "5"; transcript_id "ENSRNOT00000065104"; transcript_version "5"; exon_number "6"; gene_name "Bpifa6"; gene_source "ensembl"; gene_biotype "protein_coding"; transcript_name "Bpifa6-201"; transcript_source "ensembl"; transcript_biotype "protein_coding"; exon_id "ENSRNOE00000439463"; exon_version "1"; tag "Ensembl_canonical";
3	ensembl	CDS	162934150	162934213	0	+	1	gene_id "ENSRNOG00000043258"; gene_version "5"; transcript_id "ENSRNOT00000065104"; transcript_version "5"; exon_number "6"; gene_name "Bpifa6"; gene_source "ensembl"; gene_biotype "protein_coding"; transcript_name "Bpifa6-201"; transcript_source "ensembl"; transcript_biotype "protein_coding"; protein_id "ENSRNOP00000060847"; protein_version "4"; tag "Ensembl_canonical";
3	ENSEMBL114_rn	exon	162934150	162934213	816.172063597824	+	.	gene_id "ENSRNOG00000043258"; transcript_id "ENSRNOG00000043258_tx_1"; exon_id "3_162934150_162934213_+"; exonnum "7"; txlen "1556";
3	ensembl	exon	162934614	162934674	0	+	.	gene_id "ENSRNOG00000043258"; gene_version "5"; transcript_id "ENSRNOT00000065104"; transcript_version "5"; exon_number "7"; gene_name "Bpifa6"; gene_source "ensembl"; gene_biotype "protein_coding"; transcript_name "Bpifa6-201"; transcript_source "ensembl"; transcript_biotype "protein_coding"; exon_id "ENSRNOE00000425717"; exon_version "1"; tag "Ensembl_canonical";
3	ensembl	CDS	162934614	162934674	0	+	0	gene_id "ENSRNOG00000043258"; gene_version "5"; transcript_id "ENSRNOT00000065104"; transcript_version "5"; exon_number "7"; gene_name "Bpifa6"; gene_source "ensembl"; gene_biotype "protein_coding"; transcript_name "Bpifa6-201"; transcript_source "ensembl"; transcript_biotype "protein_coding"; protein_id "ENSRNOP00000060847"; protein_version "4"; tag "Ensembl_canonical";
3	ENSEMBL114_rn	exon	162934614	162934674	816.172063597824	+	.	gene_id "ENSRNOG00000043258"; transcript_id "ENSRNOG00000043258_tx_1"; exon_id "3_162934614_162934674_+"; exonnum "8"; txlen "1556";
3	ensembl	exon	162935987	162936078	0	+	.	gene_id "ENSRNOG00000043258"; gene_version "5"; transcript_id "ENSRNOT00000065104"; transcript_version "5"; exon_number "8"; gene_name "Bpifa6"; gene_source "ensembl"; gene_biotype "protein_coding"; transcript_name "Bpifa6-201"; transcript_source "ensembl"; transcript_biotype "protein_coding"; exon_id "ENSRNOE00000437708"; exon_version "1"; tag "Ensembl_canonical";
3	ensembl	CDS	162935987	162936078	0	+	2	gene_id "ENSRNOG00000043258"; gene_version "5"; transcript_id "ENSRNOT00000065104"; transcript_version "5"; exon_number "8"; gene_name "Bpifa6"; gene_source "ensembl"; gene_biotype "protein_coding"; transcript_name "Bpifa6-201"; transcript_source "ensembl"; transcript_biotype "protein_coding"; protein_id "ENSRNOP00000060847"; protein_version "4"; tag "Ensembl_canonical";
3	ENSEMBL114_rn	exon	162935987	162936078	816.172063597824	+	.	gene_id "ENSRNOG00000043258"; transcript_id "ENSRNOG00000043258_tx_1"; exon_id "3_162935987_162936078_+"; exonnum "9"; txlen "1556";
3	ensembl	exon	162936969	162937011	0	+	.	gene_id "ENSRNOG00000043258"; gene_version "5"; transcript_id "ENSRNOT00000065104"; transcript_version "5"; exon_number "9"; gene_name "Bpifa6"; gene_source "ensembl"; gene_biotype "protein_coding"; transcript_name "Bpifa6-201"; transcript_source "ensembl"; transcript_biotype "protein_coding"; exon_id "ENSRNOE00000439729"; exon_version "2"; tag "Ensembl_canonical";
3	ensembl	CDS	162936969	162937011	0	+	0	gene_id "ENSRNOG00000043258"; gene_version "5"; transcript_id "ENSRNOT00000065104"; transcript_version "5"; exon_number "9"; gene_name "Bpifa6"; gene_source "ensembl"; gene_biotype "protein_coding"; transcript_name "Bpifa6-201"; transcript_source "ensembl"; transcript_biotype "protein_coding"; protein_id "ENSRNOP00000060847"; protein_version "4"; tag "Ensembl_canonical";
3	ENSEMBL114_rn	exon	162936969	162937011	816.172063597824	+	.	gene_id "ENSRNOG00000043258"; transcript_id "ENSRNOG00000043258_tx_1"; exon_id "3_162936969_162937011_+"; exonnum "10"; txlen "1556";
3	ensembl	CDS	162943602	162943612	0	+	2	gene_id "ENSRNOG00000043258"; gene_version "5"; transcript_id "ENSRNOT00000065104"; transcript_version "5"; exon_number "10"; gene_name "Bpifa6"; gene_source "ensembl"; gene_biotype "protein_coding"; transcript_name "Bpifa6-201"; transcript_source "ensembl"; transcript_biotype "protein_coding"; protein_id "ENSRNOP00000060847"; protein_version "4"; tag "Ensembl_canonical";
3	ensembl	exon	162943602	162943998	0	+	.	gene_id "ENSRNOG00000043258"; gene_version "5"; transcript_id "ENSRNOT00000065104"; transcript_version "5"; exon_number "10"; gene_name "Bpifa6"; gene_source "ensembl"; gene_biotype "protein_coding"; transcript_name "Bpifa6-201"; transcript_source "ensembl"; transcript_biotype "protein_coding"; exon_id "ENSRNOE00000587058"; exon_version "2"; tag "Ensembl_canonical";
3	ENSEMBL114_rn	exon	162943602	162943998	816.172063597824	+	.	gene_id "ENSRNOG00000043258"; transcript_id "ENSRNOG00000043258_tx_1"; exon_id "3_162943602_162943998_+"; exonnum "11"; txlen "1556";
3	ensembl	stop_codon	162943613	162943615	0	+	0	gene_id "ENSRNOG00000043258"; gene_version "5"; transcript_id "ENSRNOT00000065104"; transcript_version "5"; exon_number "10"; gene_name "Bpifa6"; gene_source "ensembl"; gene_biotype "protein_coding"; transcript_name "Bpifa6-201"; transcript_source "ensembl"; transcript_biotype "protein_coding"; tag "Ensembl_canonical";
3	ensembl	three_prime_utr	162943616	162943998	0	+	.	gene_id "ENSRNOG00000043258"; gene_version "5"; transcript_id "ENSRNOT00000065104"; transcript_version "5"; gene_name "Bpifa6"; gene_source "ensembl"; gene_biotype "protein_coding"; transcript_name "Bpifa6-201"; transcript_source "ensembl"; transcript_biotype "protein_coding"; tag "Ensembl_canonical";
3	sraer114_es	exon	162948599	162948689	0.0137321975840849	+	.	gene_id "ENSRNOG00000013540"; transcript_id "ENSRNOG00000013540_tx_2"; exon_id "3_162948599_162948689_+"; exonnum "1"; txlen "1405";
3	sraer114_es	exon	162948599	162948689	0.0137321975840849	+	.	gene_id "ENSRNOG00000013540"; transcript_id "ENSRNOG00000013540_tx_3"; exon_id "3_162948599_162948689_+"; exonnum "1"; txlen "1571";
3	sraer114_mid	exon	162951897	162952156	0.0137321975840849	+	.	gene_id "ENSRNOG00000013540"; transcript_id "ENSRNOG00000013540_tx_2"; exon_id "3_162951897_162952156_+"; exonnum "2"; txlen "1405";
3	sraer114_mid	exon	162951897	162952156	0.0137321975840849	+	.	gene_id "ENSRNOG00000013540"; transcript_id "ENSRNOG00000013540_tx_3"; exon_id "3_162951897_162952156_+"; exonnum "2"; txlen "1571";
3	sraer114_mid	exon	162952644	162952809	0.0137321975840849	+	.	gene_id "ENSRNOG00000013540"; transcript_id "ENSRNOG00000013540_tx_3"; exon_id "3_162952644_162952809_+"; exonnum "3"; txlen "1571";
3	sraer114_mid	exon	162953446	162953575	0.0137321975840849	+	.	gene_id "ENSRNOG00000013540"; transcript_id "ENSRNOG00000013540_tx_2"; exon_id "3_162953446_162953575_+"; exonnum "3"; txlen "1405";
3	sraer114_mid	exon	162953446	162953575	0.0137321975840849	+	.	gene_id "ENSRNOG00000013540"; transcript_id "ENSRNOG00000013540_tx_3"; exon_id "3_162953446_162953575_+"; exonnum "4"; txlen "1571";
3	ensembl	exon	162953538	162953575	0	+	.	gene_id "ENSRNOG00000013540"; gene_version "4"; transcript_id "ENSRNOT00000018226"; transcript_version "4"; exon_number "1"; gene_name "Bpifa2"; gene_source "ensembl"; gene_biotype "protein_coding"; transcript_name "Bpifa2-201"; transcript_source "ensembl"; transcript_biotype "protein_coding"; exon_id "ENSRNOE00000129035"; exon_version "1"; tag "Ensembl_canonical";
3	ensembl	five_prime_utr	162953538	162953575	0	+	.	gene_id "ENSRNOG00000013540"; gene_version "4"; transcript_id "ENSRNOT00000018226"; transcript_version "4"; gene_name "Bpifa2"; gene_source "ensembl"; gene_biotype "protein_coding"; transcript_name "Bpifa2-201"; transcript_source "ensembl"; transcript_biotype "protein_coding"; tag "Ensembl_canonical";
3	ensembl	gene	162953538	162961496	0	+	.	gene_id "ENSRNOG00000013540"; gene_version "4"; gene_name "Bpifa2"; gene_source "ensembl"; gene_biotype "protein_coding";
3	ensembl	transcript	162953538	162961496	0	+	.	gene_id "ENSRNOG00000013540"; gene_version "4"; transcript_id "ENSRNOT00000018226"; transcript_version "4"; gene_name "Bpifa2"; gene_source "ensembl"; gene_biotype "protein_coding"; transcript_name "Bpifa2-201"; transcript_source "ensembl"; transcript_biotype "protein_coding"; tag "Ensembl_canonical";
3	sraer114_es	exon	162953794	162953942	0.306055061702147	+	.	gene_id "ENSRNOG00000013540"; transcript_id "ENSRNOG00000013540_tx_1"; exon_id "3_162953794_162953942_+"; exonnum "1"; txlen "1073";
3	ensembl	five_prime_utr	162954363	162954370	0	+	.	gene_id "ENSRNOG00000013540"; gene_version "4"; transcript_id "ENSRNOT00000018226"; transcript_version "4"; gene_name "Bpifa2"; gene_source "ensembl"; gene_biotype "protein_coding"; transcript_name "Bpifa2-201"; transcript_source "ensembl"; transcript_biotype "protein_coding"; tag "Ensembl_canonical";
3	ensembl	exon	162954363	162954491	0	+	.	gene_id "ENSRNOG00000013540"; gene_version "4"; transcript_id "ENSRNOT00000018226"; transcript_version "4"; exon_number "2"; gene_name "Bpifa2"; gene_source "ensembl"; gene_biotype "protein_coding"; transcript_name "Bpifa2-201"; transcript_source "ensembl"; transcript_biotype "protein_coding"; exon_id "ENSRNOE00000360471"; exon_version "1"; tag "Ensembl_canonical";
3	ENSEMBL114_rn	exon	162954363	162954491	0.306055061702147	+	.	gene_id "ENSRNOG00000013540"; transcript_id "ENSRNOG00000013540_tx_1"; exon_id "3_162954363_162954491_+"; exonnum "2"; txlen "1073";
3	ENSEMBL114_rn	exon	162954363	162954491	0.0137321975840849	+	.	gene_id "ENSRNOG00000013540"; transcript_id "ENSRNOG00000013540_tx_2"; exon_id "3_162954363_162954491_+"; exonnum "4"; txlen "1405";
3	ENSEMBL114_rn	exon	162954363	162954491	0.0137321975840849	+	.	gene_id "ENSRNOG00000013540"; transcript_id "ENSRNOG00000013540_tx_3"; exon_id "3_162954363_162954491_+"; exonnum "5"; txlen "1571";
3	ensembl	start_codon	162954371	162954373	0	+	0	gene_id "ENSRNOG00000013540"; gene_version "4"; transcript_id "ENSRNOT00000018226"; transcript_version "4"; exon_number "2"; gene_name "Bpifa2"; gene_source "ensembl"; gene_biotype "protein_coding"; transcript_name "Bpifa2-201"; transcript_source "ensembl"; transcript_biotype "protein_coding"; tag "Ensembl_canonical";
3	ensembl	CDS	162954371	162954491	0	+	0	gene_id "ENSRNOG00000013540"; gene_version "4"; transcript_id "ENSRNOT00000018226"; transcript_version "4"; exon_number "2"; gene_name "Bpifa2"; gene_source "ensembl"; gene_biotype "protein_coding"; transcript_name "Bpifa2-201"; transcript_source "ensembl"; transcript_biotype "protein_coding"; protein_id "ENSRNOP00000018226"; protein_version "1"; tag "Ensembl_canonical";
3	ensembl	exon	162955007	162955148	0	+	.	gene_id "ENSRNOG00000013540"; gene_version "4"; transcript_id "ENSRNOT00000018226"; transcript_version "4"; exon_number "3"; gene_name "Bpifa2"; gene_source "ensembl"; gene_biotype "protein_coding"; transcript_name "Bpifa2-201"; transcript_source "ensembl"; transcript_biotype "protein_coding"; exon_id "ENSRNOE00000129336"; exon_version "1"; tag "Ensembl_canonical";
3	ensembl	CDS	162955007	162955148	0	+	2	gene_id "ENSRNOG00000013540"; gene_version "4"; transcript_id "ENSRNOT00000018226"; transcript_version "4"; exon_number "3"; gene_name "Bpifa2"; gene_source "ensembl"; gene_biotype "protein_coding"; transcript_name "Bpifa2-201"; transcript_source "ensembl"; transcript_biotype "protein_coding"; protein_id "ENSRNOP00000018226"; protein_version "1"; tag "Ensembl_canonical";
3	ENSEMBL114_rn	exon	162955007	162955148	0.306055061702147	+	.	gene_id "ENSRNOG00000013540"; transcript_id "ENSRNOG00000013540_tx_1"; exon_id "3_162955007_162955148_+"; exonnum "3"; txlen "1073";
3	ENSEMBL114_rn	exon	162955007	162955148	0.0137321975840849	+	.	gene_id "ENSRNOG00000013540"; transcript_id "ENSRNOG00000013540_tx_2"; exon_id "3_162955007_162955148_+"; exonnum "5"; txlen "1405";
3	ENSEMBL114_rn	exon	162955007	162955148	0.0137321975840849	+	.	gene_id "ENSRNOG00000013540"; transcript_id "ENSRNOG00000013540_tx_3"; exon_id "3_162955007_162955148_+"; exonnum "6"; txlen "1571";
3	ensembl	exon	162955661	162955768	0	+	.	gene_id "ENSRNOG00000013540"; gene_version "4"; transcript_id "ENSRNOT00000018226"; transcript_version "4"; exon_number "4"; gene_name "Bpifa2"; gene_source "ensembl"; gene_biotype "protein_coding"; transcript_name "Bpifa2-201"; transcript_source "ensembl"; transcript_biotype "protein_coding"; exon_id "ENSRNOE00000129430"; exon_version "1"; tag "Ensembl_canonical";
3	ensembl	CDS	162955661	162955768	0	+	1	gene_id "ENSRNOG00000013540"; gene_version "4"; transcript_id "ENSRNOT00000018226"; transcript_version "4"; exon_number "4"; gene_name "Bpifa2"; gene_source "ensembl"; gene_biotype "protein_coding"; transcript_name "Bpifa2-201"; transcript_source "ensembl"; transcript_biotype "protein_coding"; protein_id "ENSRNOP00000018226"; protein_version "1"; tag "Ensembl_canonical";
3	ENSEMBL114_rn	exon	162955661	162955768	0.306055061702147	+	.	gene_id "ENSRNOG00000013540"; transcript_id "ENSRNOG00000013540_tx_1"; exon_id "3_162955661_162955768_+"; exonnum "4"; txlen "1073";
3	ENSEMBL114_rn	exon	162955661	162955768	0.0137321975840849	+	.	gene_id "ENSRNOG00000013540"; transcript_id "ENSRNOG00000013540_tx_2"; exon_id "3_162955661_162955768_+"; exonnum "6"; txlen "1405";
3	ENSEMBL114_rn	exon	162955661	162955768	0.0137321975840849	+	.	gene_id "ENSRNOG00000013540"; transcript_id "ENSRNOG00000013540_tx_3"; exon_id "3_162955661_162955768_+"; exonnum "7"; txlen "1571";
3	ensembl	exon	162956788	162956940	0	+	.	gene_id "ENSRNOG00000013540"; gene_version "4"; transcript_id "ENSRNOT00000018226"; transcript_version "4"; exon_number "5"; gene_name "Bpifa2"; gene_source "ensembl"; gene_biotype "protein_coding"; transcript_name "Bpifa2-201"; transcript_source "ensembl"; transcript_biotype "protein_coding"; exon_id "ENSRNOE00000129521"; exon_version "1"; tag "Ensembl_canonical";
3	ensembl	CDS	162956788	162956940	0	+	1	gene_id "ENSRNOG00000013540"; gene_version "4"; transcript_id "ENSRNOT00000018226"; transcript_version "4"; exon_number "5"; gene_name "Bpifa2"; gene_source "ensembl"; gene_biotype "protein_coding"; transcript_name "Bpifa2-201"; transcript_source "ensembl"; transcript_biotype "protein_coding"; protein_id "ENSRNOP00000018226"; protein_version "1"; tag "Ensembl_canonical";
3	ENSEMBL114_rn	exon	162956788	162956940	0.306055061702147	+	.	gene_id "ENSRNOG00000013540"; transcript_id "ENSRNOG00000013540_tx_1"; exon_id "3_162956788_162956940_+"; exonnum "5"; txlen "1073";
3	ENSEMBL114_rn	exon	162956788	162956940	0.0137321975840849	+	.	gene_id "ENSRNOG00000013540"; transcript_id "ENSRNOG00000013540_tx_2"; exon_id "3_162956788_162956940_+"; exonnum "7"; txlen "1405";
3	ENSEMBL114_rn	exon	162956788	162956940	0.0137321975840849	+	.	gene_id "ENSRNOG00000013540"; transcript_id "ENSRNOG00000013540_tx_3"; exon_id "3_162956788_162956940_+"; exonnum "8"; txlen "1571";
3	ensembl	exon	162959060	162959141	0	+	.	gene_id "ENSRNOG00000013540"; gene_version "4"; transcript_id "ENSRNOT00000018226"; transcript_version "4"; exon_number "6"; gene_name "Bpifa2"; gene_source "ensembl"; gene_biotype "protein_coding"; transcript_name "Bpifa2-201"; transcript_source "ensembl"; transcript_biotype "protein_coding"; exon_id "ENSRNOE00000129621"; exon_version "1"; tag "Ensembl_canonical";
3	ensembl	CDS	162959060	162959141	0	+	1	gene_id "ENSRNOG00000013540"; gene_version "4"; transcript_id "ENSRNOT00000018226"; transcript_version "4"; exon_number "6"; gene_name "Bpifa2"; gene_source "ensembl"; gene_biotype "protein_coding"; transcript_name "Bpifa2-201"; transcript_source "ensembl"; transcript_biotype "protein_coding"; protein_id "ENSRNOP00000018226"; protein_version "1"; tag "Ensembl_canonical";
3	ENSEMBL114_rn	exon	162959060	162959141	0.306055061702147	+	.	gene_id "ENSRNOG00000013540"; transcript_id "ENSRNOG00000013540_tx_1"; exon_id "3_162959060_162959141_+"; exonnum "6"; txlen "1073";
3	ENSEMBL114_rn	exon	162959060	162959141	0.0137321975840849	+	.	gene_id "ENSRNOG00000013540"; transcript_id "ENSRNOG00000013540_tx_2"; exon_id "3_162959060_162959141_+"; exonnum "8"; txlen "1405";
3	ENSEMBL114_rn	exon	162959060	162959141	0.0137321975840849	+	.	gene_id "ENSRNOG00000013540"; transcript_id "ENSRNOG00000013540_tx_3"; exon_id "3_162959060_162959141_+"; exonnum "9"; txlen "1571";
3	ensembl	exon	162959751	162959814	0	+	.	gene_id "ENSRNOG00000013540"; gene_version "4"; transcript_id "ENSRNOT00000018226"; transcript_version "4"; exon_number "7"; gene_name "Bpifa2"; gene_source "ensembl"; gene_biotype "protein_coding"; transcript_name "Bpifa2-201"; transcript_source "ensembl"; transcript_biotype "protein_coding"; exon_id "ENSRNOE00000129715"; exon_version "1"; tag "Ensembl_canonical";
3	ensembl	CDS	162959751	162959814	0	+	0	gene_id "ENSRNOG00000013540"; gene_version "4"; transcript_id "ENSRNOT00000018226"; transcript_version "4"; exon_number "7"; gene_name "Bpifa2"; gene_source "ensembl"; gene_biotype "protein_coding"; transcript_name "Bpifa2-201"; transcript_source "ensembl"; transcript_biotype "protein_coding"; protein_id "ENSRNOP00000018226"; protein_version "1"; tag "Ensembl_canonical";
3	ENSEMBL114_rn	exon	162959751	162959814	0.306055061702147	+	.	gene_id "ENSRNOG00000013540"; transcript_id "ENSRNOG00000013540_tx_1"; exon_id "3_162959751_162959814_+"; exonnum "7"; txlen "1073";
3	ENSEMBL114_rn	exon	162959751	162959814	0.0137321975840849	+	.	gene_id "ENSRNOG00000013540"; transcript_id "ENSRNOG00000013540_tx_2"; exon_id "3_162959751_162959814_+"; exonnum "9"; txlen "1405";
3	ENSEMBL114_rn	exon	162959751	162959814	0.0137321975840849	+	.	gene_id "ENSRNOG00000013540"; transcript_id "ENSRNOG00000013540_tx_3"; exon_id "3_162959751_162959814_+"; exonnum "10"; txlen "1571";
3	ensembl	CDS	162960256	162960290	0	+	2	gene_id "ENSRNOG00000013540"; gene_version "4"; transcript_id "ENSRNOT00000018226"; transcript_version "4"; exon_number "8"; gene_name "Bpifa2"; gene_source "ensembl"; gene_biotype "protein_coding"; transcript_name "Bpifa2-201"; transcript_source "ensembl"; transcript_biotype "protein_coding"; protein_id "ENSRNOP00000018226"; protein_version "1"; tag "Ensembl_canonical";
3	ensembl	exon	162960256	162960334	0	+	.	gene_id "ENSRNOG00000013540"; gene_version "4"; transcript_id "ENSRNOT00000018226"; transcript_version "4"; exon_number "8"; gene_name "Bpifa2"; gene_source "ensembl"; gene_biotype "protein_coding"; transcript_name "Bpifa2-201"; transcript_source "ensembl"; transcript_biotype "protein_coding"; exon_id "ENSRNOE00000129803"; exon_version "1"; tag "Ensembl_canonical";
3	ENSEMBL114_rn	exon	162960256	162960334	0.306055061702147	+	.	gene_id "ENSRNOG00000013540"; transcript_id "ENSRNOG00000013540_tx_1"; exon_id "3_162960256_162960334_+"; exonnum "8"; txlen "1073";
3	ENSEMBL114_rn	exon	162960256	162960334	0.0137321975840849	+	.	gene_id "ENSRNOG00000013540"; transcript_id "ENSRNOG00000013540_tx_2"; exon_id "3_162960256_162960334_+"; exonnum "10"; txlen "1405";
3	ENSEMBL114_rn	exon	162960256	162960334	0.0137321975840849	+	.	gene_id "ENSRNOG00000013540"; transcript_id "ENSRNOG00000013540_tx_3"; exon_id "3_162960256_162960334_+"; exonnum "11"; txlen "1571";
3	ensembl	stop_codon	162960291	162960293	0	+	0	gene_id "ENSRNOG00000013540"; gene_version "4"; transcript_id "ENSRNOT00000018226"; transcript_version "4"; exon_number "8"; gene_name "Bpifa2"; gene_source "ensembl"; gene_biotype "protein_coding"; transcript_name "Bpifa2-201"; transcript_source "ensembl"; transcript_biotype "protein_coding"; tag "Ensembl_canonical";
3	ensembl	three_prime_utr	162960294	162960334	0	+	.	gene_id "ENSRNOG00000013540"; gene_version "4"; transcript_id "ENSRNOT00000018226"; transcript_version "4"; gene_name "Bpifa2"; gene_source "ensembl"; gene_biotype "protein_coding"; transcript_name "Bpifa2-201"; transcript_source "ensembl"; transcript_biotype "protein_coding"; tag "Ensembl_canonical";
3	ensembl	exon	162961330	162961496	0	+	.	gene_id "ENSRNOG00000013540"; gene_version "4"; transcript_id "ENSRNOT00000018226"; transcript_version "4"; exon_number "9"; gene_name "Bpifa2"; gene_source "ensembl"; gene_biotype "protein_coding"; transcript_name "Bpifa2-201"; transcript_source "ensembl"; transcript_biotype "protein_coding"; exon_id "ENSRNOE00000129987"; exon_version "1"; tag "Ensembl_canonical";
3	ensembl	three_prime_utr	162961330	162961496	0	+	.	gene_id "ENSRNOG00000013540"; gene_version "4"; transcript_id "ENSRNOT00000018226"; transcript_version "4"; gene_name "Bpifa2"; gene_source "ensembl"; gene_biotype "protein_coding"; transcript_name "Bpifa2-201"; transcript_source "ensembl"; transcript_biotype "protein_coding"; tag "Ensembl_canonical";
3	ENSEMBL114_rn	exon	162961330	162961496	0.306055061702147	+	.	gene_id "ENSRNOG00000013540"; transcript_id "ENSRNOG00000013540_tx_1"; exon_id "3_162961330_162961496_+"; exonnum "9"; txlen "1073";
3	ENSEMBL114_rn	exon	162961330	162961496	0.0137321975840849	+	.	gene_id "ENSRNOG00000013540"; transcript_id "ENSRNOG00000013540_tx_2"; exon_id "3_162961330_162961496_+"; exonnum "11"; txlen "1405";
3	ENSEMBL114_rn	exon	162961330	162961496	0.0137321975840849	+	.	gene_id "ENSRNOG00000013540"; transcript_id "ENSRNOG00000013540_tx_3"; exon_id "3_162961330_162961496_+"; exonnum "12"; txlen "1571";
3	sraer114_mid	exon	162980794	162980928	0.389933928689182	+	.	gene_id "ENSRNOG00000036870"; transcript_id "ENSRNOG00000036870_tx_1"; exon_id "3_162980794_162980928_+"; exonnum "1"; txlen "1075";
3	sraer114_mid	exon	162980794	162980928	0.135728011925849	+	.	gene_id "ENSRNOG00000036870"; transcript_id "ENSRNOG00000036870_tx_2"; exon_id "3_162980794_162980928_+"; exonnum "1"; txlen "1084";
3	sraer114_mid	exon	162980794	162980928	0.0551182527817631	+	.	gene_id "ENSRNOG00000036870"; transcript_id "ENSRNOG00000036870_tx_3"; exon_id "3_162980794_162980928_+"; exonnum "1"; txlen "967";
3	sraer114_mid	exon	162981292	162981422	0.135728011925849	+	.	gene_id "ENSRNOG00000036870"; transcript_id "ENSRNOG00000036870_tx_2"; exon_id "3_162981292_162981422_+"; exonnum "2"; txlen "1084";
3	sraer114_mid	exon	162981301	162981422	0.389933928689182	+	.	gene_id "ENSRNOG00000036870"; transcript_id "ENSRNOG00000036870_tx_1"; exon_id "3_162981301_162981422_+"; exonnum "2"; txlen "1075";
3	sraer114_mid	exon	162981301	162981422	0.0551182527817631	+	.	gene_id "ENSRNOG00000036870"; transcript_id "ENSRNOG00000036870_tx_3"; exon_id "3_162981301_162981422_+"; exonnum "2"; txlen "967";
3	ensembl	five_prime_utr	162985040	162985058	0	+	.	gene_id "ENSRNOG00000036870"; gene_version "4"; transcript_id "ENSRNOT00000055345"; transcript_version "4"; gene_name "Bpifa2f"; gene_source "ensembl"; gene_biotype "protein_coding"; transcript_name "Bpifa2f-201"; transcript_source "ensembl"; transcript_biotype "protein_coding"; tag "Ensembl_canonical";
3	ensembl	exon	162985040	162985125	0	+	.	gene_id "ENSRNOG00000036870"; gene_version "4"; transcript_id "ENSRNOT00000055345"; transcript_version "4"; exon_number "1"; gene_name "Bpifa2f"; gene_source "ensembl"; gene_biotype "protein_coding"; transcript_name "Bpifa2f-201"; transcript_source "ensembl"; transcript_biotype "protein_coding"; exon_id "ENSRNOE00000373617"; exon_version "1"; tag "Ensembl_canonical";
3	ensembl	gene	162985040	162993621	0	+	.	gene_id "ENSRNOG00000036870"; gene_version "4"; gene_name "Bpifa2f"; gene_source "ensembl"; gene_biotype "protein_coding";
3	ensembl	transcript	162985040	162993621	0	+	.	gene_id "ENSRNOG00000036870"; gene_version "4"; transcript_id "ENSRNOT00000055345"; transcript_version "4"; gene_name "Bpifa2f"; gene_source "ensembl"; gene_biotype "protein_coding"; transcript_name "Bpifa2f-201"; transcript_source "ensembl"; transcript_biotype "protein_coding"; tag "Ensembl_canonical";
3	sraer114_mid	exon	162985044	162985125	0.389933928689182	+	.	gene_id "ENSRNOG00000036870"; transcript_id "ENSRNOG00000036870_tx_1"; exon_id "3_162985044_162985125_+"; exonnum "3"; txlen "1075";
3	sraer114_mid	exon	162985044	162985125	0.135728011925849	+	.	gene_id "ENSRNOG00000036870"; transcript_id "ENSRNOG00000036870_tx_2"; exon_id "3_162985044_162985125_+"; exonnum "3"; txlen "1084";
3	sraer114_mid	exon	162985044	162985125	0.0551182527817631	+	.	gene_id "ENSRNOG00000036870"; transcript_id "ENSRNOG00000036870_tx_3"; exon_id "3_162985044_162985125_+"; exonnum "3"; txlen "967";
3	ensembl	start_codon	162985059	162985061	0	+	0	gene_id "ENSRNOG00000036870"; gene_version "4"; transcript_id "ENSRNOT00000055345"; transcript_version "4"; exon_number "1"; gene_name "Bpifa2f"; gene_source "ensembl"; gene_biotype "protein_coding"; transcript_name "Bpifa2f-201"; transcript_source "ensembl"; transcript_biotype "protein_coding"; tag "Ensembl_canonical";
3	ensembl	CDS	162985059	162985125	0	+	0	gene_id "ENSRNOG00000036870"; gene_version "4"; transcript_id "ENSRNOT00000055345"; transcript_version "4"; exon_number "1"; gene_name "Bpifa2f"; gene_source "ensembl"; gene_biotype "protein_coding"; transcript_name "Bpifa2f-201"; transcript_source "ensembl"; transcript_biotype "protein_coding"; protein_id "ENSRNOP00000052212"; protein_version "1"; tag "Ensembl_canonical";
3	ensembl	exon	162987273	162987399	0	+	.	gene_id "ENSRNOG00000036870"; gene_version "4"; transcript_id "ENSRNOT00000055345"; transcript_version "4"; exon_number "2"; gene_name "Bpifa2f"; gene_source "ensembl"; gene_biotype "protein_coding"; transcript_name "Bpifa2f-201"; transcript_source "ensembl"; transcript_biotype "protein_coding"; exon_id "ENSRNOE00000373616"; exon_version "1"; tag "Ensembl_canonical";
3	ensembl	CDS	162987273	162987399	0	+	2	gene_id "ENSRNOG00000036870"; gene_version "4"; transcript_id "ENSRNOT00000055345"; transcript_version "4"; exon_number "2"; gene_name "Bpifa2f"; gene_source "ensembl"; gene_biotype "protein_coding"; transcript_name "Bpifa2f-201"; transcript_source "ensembl"; transcript_biotype "protein_coding"; protein_id "ENSRNOP00000052212"; protein_version "1"; tag "Ensembl_canonical";
3	ENSEMBL114_rn	exon	162987273	162987399	0.389933928689182	+	.	gene_id "ENSRNOG00000036870"; transcript_id "ENSRNOG00000036870_tx_1"; exon_id "3_162987273_162987399_+"; exonnum "4"; txlen "1075";
3	ENSEMBL114_rn	exon	162987273	162987399	0.135728011925849	+	.	gene_id "ENSRNOG00000036870"; transcript_id "ENSRNOG00000036870_tx_2"; exon_id "3_162987273_162987399_+"; exonnum "4"; txlen "1084";
3	ENSEMBL114_rn	exon	162987273	162987399	0.0551182527817631	+	.	gene_id "ENSRNOG00000036870"; transcript_id "ENSRNOG00000036870_tx_3"; exon_id "3_162987273_162987399_+"; exonnum "4"; txlen "967";
3	ensembl	exon	162987964	162988071	0	+	.	gene_id "ENSRNOG00000036870"; gene_version "4"; transcript_id "ENSRNOT00000055345"; transcript_version "4"; exon_number "3"; gene_name "Bpifa2f"; gene_source "ensembl"; gene_biotype "protein_coding"; transcript_name "Bpifa2f-201"; transcript_source "ensembl"; transcript_biotype "protein_coding"; exon_id "ENSRNOE00000373615"; exon_version "1"; tag "Ensembl_canonical";
3	ensembl	CDS	162987964	162988071	0	+	1	gene_id "ENSRNOG00000036870"; gene_version "4"; transcript_id "ENSRNOT00000055345"; transcript_version "4"; exon_number "3"; gene_name "Bpifa2f"; gene_source "ensembl"; gene_biotype "protein_coding"; transcript_name "Bpifa2f-201"; transcript_source "ensembl"; transcript_biotype "protein_coding"; protein_id "ENSRNOP00000052212"; protein_version "1"; tag "Ensembl_canonical";
3	ENSEMBL114_rn	exon	162987964	162988071	0.389933928689182	+	.	gene_id "ENSRNOG00000036870"; transcript_id "ENSRNOG00000036870_tx_1"; exon_id "3_162987964_162988071_+"; exonnum "5"; txlen "1075";
3	ENSEMBL114_rn	exon	162987964	162988071	0.135728011925849	+	.	gene_id "ENSRNOG00000036870"; transcript_id "ENSRNOG00000036870_tx_2"; exon_id "3_162987964_162988071_+"; exonnum "5"; txlen "1084";
3	ensembl	exon	162989053	162989205	0	+	.	gene_id "ENSRNOG00000036870"; gene_version "4"; transcript_id "ENSRNOT00000055345"; transcript_version "4"; exon_number "4"; gene_name "Bpifa2f"; gene_source "ensembl"; gene_biotype "protein_coding"; transcript_name "Bpifa2f-201"; transcript_source "ensembl"; transcript_biotype "protein_coding"; exon_id "ENSRNOE00000373613"; exon_version "2"; tag "Ensembl_canonical";
3	ensembl	CDS	162989053	162989205	0	+	1	gene_id "ENSRNOG00000036870"; gene_version "4"; transcript_id "ENSRNOT00000055345"; transcript_version "4"; exon_number "4"; gene_name "Bpifa2f"; gene_source "ensembl"; gene_biotype "protein_coding"; transcript_name "Bpifa2f-201"; transcript_source "ensembl"; transcript_biotype "protein_coding"; protein_id "ENSRNOP00000052212"; protein_version "1"; tag "Ensembl_canonical";
3	ENSEMBL114_rn	exon	162989053	162989205	0.389933928689182	+	.	gene_id "ENSRNOG00000036870"; transcript_id "ENSRNOG00000036870_tx_1"; exon_id "3_162989053_162989205_+"; exonnum "6"; txlen "1075";
3	ENSEMBL114_rn	exon	162989053	162989205	0.135728011925849	+	.	gene_id "ENSRNOG00000036870"; transcript_id "ENSRNOG00000036870_tx_2"; exon_id "3_162989053_162989205_+"; exonnum "6"; txlen "1084";
3	ENSEMBL114_rn	exon	162989053	162989205	0.0551182527817631	+	.	gene_id "ENSRNOG00000036870"; transcript_id "ENSRNOG00000036870_tx_3"; exon_id "3_162989053_162989205_+"; exonnum "5"; txlen "967";
3	ensembl	exon	162991343	162991424	0	+	.	gene_id "ENSRNOG00000036870"; gene_version "4"; transcript_id "ENSRNOT00000055345"; transcript_version "4"; exon_number "5"; gene_name "Bpifa2f"; gene_source "ensembl"; gene_biotype "protein_coding"; transcript_name "Bpifa2f-201"; transcript_source "ensembl"; transcript_biotype "protein_coding"; exon_id "ENSRNOE00000373612"; exon_version "1"; tag "Ensembl_canonical";
3	ensembl	CDS	162991343	162991424	0	+	1	gene_id "ENSRNOG00000036870"; gene_version "4"; transcript_id "ENSRNOT00000055345"; transcript_version "4"; exon_number "5"; gene_name "Bpifa2f"; gene_source "ensembl"; gene_biotype "protein_coding"; transcript_name "Bpifa2f-201"; transcript_source "ensembl"; transcript_biotype "protein_coding"; protein_id "ENSRNOP00000052212"; protein_version "1"; tag "Ensembl_canonical";
3	ENSEMBL114_rn	exon	162991343	162991424	0.389933928689182	+	.	gene_id "ENSRNOG00000036870"; transcript_id "ENSRNOG00000036870_tx_1"; exon_id "3_162991343_162991424_+"; exonnum "7"; txlen "1075";
3	ENSEMBL114_rn	exon	162991343	162991424	0.135728011925849	+	.	gene_id "ENSRNOG00000036870"; transcript_id "ENSRNOG00000036870_tx_2"; exon_id "3_162991343_162991424_+"; exonnum "7"; txlen "1084";
3	ENSEMBL114_rn	exon	162991343	162991424	0.0551182527817631	+	.	gene_id "ENSRNOG00000036870"; transcript_id "ENSRNOG00000036870_tx_3"; exon_id "3_162991343_162991424_+"; exonnum "6"; txlen "967";
3	ensembl	exon	162992128	162992182	0	+	.	gene_id "ENSRNOG00000036870"; gene_version "4"; transcript_id "ENSRNOT00000055345"; transcript_version "4"; exon_number "6"; gene_name "Bpifa2f"; gene_source "ensembl"; gene_biotype "protein_coding"; transcript_name "Bpifa2f-201"; transcript_source "ensembl"; transcript_biotype "protein_coding"; exon_id "ENSRNOE00000373611"; exon_version "1"; tag "Ensembl_canonical";
3	ensembl	CDS	162992128	162992182	0	+	0	gene_id "ENSRNOG00000036870"; gene_version "4"; transcript_id "ENSRNOT00000055345"; transcript_version "4"; exon_number "6"; gene_name "Bpifa2f"; gene_source "ensembl"; gene_biotype "protein_coding"; transcript_name "Bpifa2f-201"; transcript_source "ensembl"; transcript_biotype "protein_coding"; protein_id "ENSRNOP00000052212"; protein_version "1"; tag "Ensembl_canonical";
3	ENSEMBL114_rn	exon	162992128	162992182	0.389933928689182	+	.	gene_id "ENSRNOG00000036870"; transcript_id "ENSRNOG00000036870_tx_1"; exon_id "3_162992128_162992182_+"; exonnum "8"; txlen "1075";
3	ENSEMBL114_rn	exon	162992128	162992182	0.135728011925849	+	.	gene_id "ENSRNOG00000036870"; transcript_id "ENSRNOG00000036870_tx_2"; exon_id "3_162992128_162992182_+"; exonnum "8"; txlen "1084";
3	ENSEMBL114_rn	exon	162992128	162992182	0.0551182527817631	+	.	gene_id "ENSRNOG00000036870"; transcript_id "ENSRNOG00000036870_tx_3"; exon_id "3_162992128_162992182_+"; exonnum "7"; txlen "967";
3	ensembl	CDS	162992588	162992613	0	+	2	gene_id "ENSRNOG00000036870"; gene_version "4"; transcript_id "ENSRNOT00000055345"; transcript_version "4"; exon_number "7"; gene_name "Bpifa2f"; gene_source "ensembl"; gene_biotype "protein_coding"; transcript_name "Bpifa2f-201"; transcript_source "ensembl"; transcript_biotype "protein_coding"; protein_id "ENSRNOP00000052212"; protein_version "1"; tag "Ensembl_canonical";
3	ensembl	exon	162992588	162992656	0	+	.	gene_id "ENSRNOG00000036870"; gene_version "4"; transcript_id "ENSRNOT00000055345"; transcript_version "4"; exon_number "7"; gene_name "Bpifa2f"; gene_source "ensembl"; gene_biotype "protein_coding"; transcript_name "Bpifa2f-201"; transcript_source "ensembl"; transcript_biotype "protein_coding"; exon_id "ENSRNOE00000373610"; exon_version "1"; tag "Ensembl_canonical";
3	ENSEMBL114_rn	exon	162992588	162992656	0.389933928689182	+	.	gene_id "ENSRNOG00000036870"; transcript_id "ENSRNOG00000036870_tx_1"; exon_id "3_162992588_162992656_+"; exonnum "9"; txlen "1075";
3	ENSEMBL114_rn	exon	162992588	162992656	0.135728011925849	+	.	gene_id "ENSRNOG00000036870"; transcript_id "ENSRNOG00000036870_tx_2"; exon_id "3_162992588_162992656_+"; exonnum "9"; txlen "1084";
3	ENSEMBL114_rn	exon	162992588	162992656	0.0551182527817631	+	.	gene_id "ENSRNOG00000036870"; transcript_id "ENSRNOG00000036870_tx_3"; exon_id "3_162992588_162992656_+"; exonnum "8"; txlen "967";
3	ensembl	stop_codon	162992614	162992616	0	+	0	gene_id "ENSRNOG00000036870"; gene_version "4"; transcript_id "ENSRNOT00000055345"; transcript_version "4"; exon_number "7"; gene_name "Bpifa2f"; gene_source "ensembl"; gene_biotype "protein_coding"; transcript_name "Bpifa2f-201"; transcript_source "ensembl"; transcript_biotype "protein_coding"; tag "Ensembl_canonical";
3	ensembl	three_prime_utr	162992617	162992656	0	+	.	gene_id "ENSRNOG00000036870"; gene_version "4"; transcript_id "ENSRNOT00000055345"; transcript_version "4"; gene_name "Bpifa2f"; gene_source "ensembl"; gene_biotype "protein_coding"; transcript_name "Bpifa2f-201"; transcript_source "ensembl"; transcript_biotype "protein_coding"; tag "Ensembl_canonical";
3	ensembl	exon	162993480	162993621	0	+	.	gene_id "ENSRNOG00000036870"; gene_version "4"; transcript_id "ENSRNOT00000055345"; transcript_version "4"; exon_number "8"; gene_name "Bpifa2f"; gene_source "ensembl"; gene_biotype "protein_coding"; transcript_name "Bpifa2f-201"; transcript_source "ensembl"; transcript_biotype "protein_coding"; exon_id "ENSRNOE00000373609"; exon_version "1"; tag "Ensembl_canonical";
3	ensembl	three_prime_utr	162993480	162993621	0	+	.	gene_id "ENSRNOG00000036870"; gene_version "4"; transcript_id "ENSRNOT00000055345"; transcript_version "4"; gene_name "Bpifa2f"; gene_source "ensembl"; gene_biotype "protein_coding"; transcript_name "Bpifa2f-201"; transcript_source "ensembl"; transcript_biotype "protein_coding"; tag "Ensembl_canonical";
3	ENSEMBL114_rn	exon	162993480	162993621	0.389933928689182	+	.	gene_id "ENSRNOG00000036870"; transcript_id "ENSRNOG00000036870_tx_1"; exon_id "3_162993480_162993621_+"; exonnum "10"; txlen "1075";
3	ENSEMBL114_rn	exon	162993480	162993621	0.135728011925849	+	.	gene_id "ENSRNOG00000036870"; transcript_id "ENSRNOG00000036870_tx_2"; exon_id "3_162993480_162993621_+"; exonnum "10"; txlen "1084";
3	ENSEMBL114_rn	exon	162993480	162993621	0.0551182527817631	+	.	gene_id "ENSRNOG00000036870"; transcript_id "ENSRNOG00000036870_tx_3"; exon_id "3_162993480_162993621_+"; exonnum "9"; txlen "967";
3	ensembl	gene	162994699	162997695	0	+	.	gene_id "ENSRNOG00000089572"; gene_version "1"; gene_source "ensembl"; gene_biotype "lncRNA";
3	ensembl	transcript	162994699	162997695	0	+	.	gene_id "ENSRNOG00000089572"; gene_version "1"; transcript_id "ENSRNOT00000152811"; transcript_version "1"; gene_source "ensembl"; gene_biotype "lncRNA"; transcript_source "ensembl"; transcript_biotype "lncRNA"; tag "Ensembl_canonical";
3	ensembl	exon	162994699	162997695	0	+	.	gene_id "ENSRNOG00000089572"; gene_version "1"; transcript_id "ENSRNOT00000152811"; transcript_version "1"; exon_number "1"; gene_source "ensembl"; gene_biotype "lncRNA"; transcript_source "ensembl"; transcript_biotype "lncRNA"; exon_id "ENSRNOE00000766251"; exon_version "1"; tag "Ensembl_canonical";
3	ensembl	gene	163033032	163033133	0	+	.	gene_id "ENSRNOG00000065702"; gene_version "2"; gene_name "LOC120102098"; gene_source "ensembl"; gene_biotype "snoRNA";
3	ensembl	transcript	163033032	163033133	0	+	.	gene_id "ENSRNOG00000065702"; gene_version "2"; transcript_id "ENSRNOT00000114468"; transcript_version "2"; gene_name "LOC120102098"; gene_source "ensembl"; gene_biotype "snoRNA"; transcript_name "LOC120102098-201"; transcript_source "ensembl"; transcript_biotype "snoRNA"; tag "Ensembl_canonical";
3	ensembl	exon	163033032	163033133	0	+	.	gene_id "ENSRNOG00000065702"; gene_version "2"; transcript_id "ENSRNOT00000114468"; transcript_version "2"; exon_number "1"; gene_name "LOC120102098"; gene_source "ensembl"; gene_biotype "snoRNA"; transcript_name "LOC120102098-201"; transcript_source "ensembl"; transcript_biotype "snoRNA"; exon_id "ENSRNOE00000639626"; exon_version "1"; tag "Ensembl_canonical";
3	ensembl	exon	163051587	163051620	0	+	.	gene_id "ENSRNOG00000091338"; gene_version "1"; transcript_id "ENSRNOT00000124935"; transcript_version "1"; exon_number "1"; gene_source "ensembl"; gene_biotype "lncRNA"; transcript_source "ensembl"; transcript_biotype "lncRNA"; exon_id "ENSRNOE00000698706"; exon_version "1";
3	ensembl	exon	163051587	163052167	0	+	.	gene_id "ENSRNOG00000091338"; gene_version "1"; transcript_id "ENSRNOT00000173404"; transcript_version "1"; exon_number "1"; gene_source "ensembl"; gene_biotype "lncRNA"; transcript_source "ensembl"; transcript_biotype "lncRNA"; exon_id "ENSRNOE00000776317"; exon_version "1"; tag "Ensembl_canonical";
3	ensembl	gene	163051587	163052593	0	+	.	gene_id "ENSRNOG00000091338"; gene_version "1"; gene_source "ensembl"; gene_biotype "lncRNA";
3	ensembl	transcript	163051587	163052593	0	+	.	gene_id "ENSRNOG00000091338"; gene_version "1"; transcript_id "ENSRNOT00000173404"; transcript_version "1"; gene_source "ensembl"; gene_biotype "lncRNA"; transcript_source "ensembl"; transcript_biotype "lncRNA"; tag "Ensembl_canonical";
3	ensembl	transcript	163051587	163052593	0	+	.	gene_id "ENSRNOG00000091338"; gene_version "1"; transcript_id "ENSRNOT00000124935"; transcript_version "1"; gene_source "ensembl"; gene_biotype "lncRNA"; transcript_source "ensembl"; transcript_biotype "lncRNA";
3	ensembl	exon	163051886	163052167	0	+	.	gene_id "ENSRNOG00000091338"; gene_version "1"; transcript_id "ENSRNOT00000124935"; transcript_version "1"; exon_number "2"; gene_source "ensembl"; gene_biotype "lncRNA"; transcript_source "ensembl"; transcript_biotype "lncRNA"; exon_id "ENSRNOE00000780331"; exon_version "1";
3	ensembl	exon	163052385	163052593	0	+	.	gene_id "ENSRNOG00000091338"; gene_version "1"; transcript_id "ENSRNOT00000173404"; transcript_version "1"; exon_number "2"; gene_source "ensembl"; gene_biotype "lncRNA"; transcript_source "ensembl"; transcript_biotype "lncRNA"; exon_id "ENSRNOE00000719483"; exon_version "1"; tag "Ensembl_canonical";
3	ensembl	exon	163052406	163052593	0	+	.	gene_id "ENSRNOG00000091338"; gene_version "1"; transcript_id "ENSRNOT00000124935"; transcript_version "1"; exon_number "3"; gene_source "ensembl"; gene_biotype "lncRNA"; transcript_source "ensembl"; transcript_biotype "lncRNA"; exon_id "ENSRNOE00000793647"; exon_version "1";
3	ensembl	five_prime_utr	163069925	163070124	0	+	.	gene_id "ENSRNOG00000013778"; gene_version "6"; transcript_id "ENSRNOT00000018512"; transcript_version "6"; gene_name "Bpifa3"; gene_source "ensembl"; gene_biotype "protein_coding"; transcript_name "Bpifa3-201"; transcript_source "ensembl"; transcript_biotype "protein_coding";
3	ensembl	exon	163069925	163070251	0	+	.	gene_id "ENSRNOG00000013778"; gene_version "6"; transcript_id "ENSRNOT00000018512"; transcript_version "6"; exon_number "1"; gene_name "Bpifa3"; gene_source "ensembl"; gene_biotype "protein_coding"; transcript_name "Bpifa3-201"; transcript_source "ensembl"; transcript_biotype "protein_coding"; exon_id "ENSRNOE00000269310"; exon_version "5";
3	ensembl	gene	163069925	163079856	0	+	.	gene_id "ENSRNOG00000013778"; gene_version "6"; gene_name "Bpifa3"; gene_source "ensembl"; gene_biotype "protein_coding";
3	ensembl	transcript	163069925	163079856	0	+	.	gene_id "ENSRNOG00000013778"; gene_version "6"; transcript_id "ENSRNOT00000018512"; transcript_version "6"; gene_name "Bpifa3"; gene_source "ensembl"; gene_biotype "protein_coding"; transcript_name "Bpifa3-201"; transcript_source "ensembl"; transcript_biotype "protein_coding";
3	ensembl	five_prime_utr	163069928	163070124	0	+	.	gene_id "ENSRNOG00000013778"; gene_version "6"; transcript_id "ENSRNOT00000136651"; transcript_version "1"; gene_name "Bpifa3"; gene_source "ensembl"; gene_biotype "protein_coding"; transcript_name "Bpifa3-202"; transcript_source "ensembl"; transcript_biotype "protein_coding"; tag "Ensembl_canonical";
3	ensembl	exon	163069928	163070251	0	+	.	gene_id "ENSRNOG00000013778"; gene_version "6"; transcript_id "ENSRNOT00000136651"; transcript_version "1"; exon_number "1"; gene_name "Bpifa3"; gene_source "ensembl"; gene_biotype "protein_coding"; transcript_name "Bpifa3-202"; transcript_source "ensembl"; transcript_biotype "protein_coding"; exon_id "ENSRNOE00000819575"; exon_version "1"; tag "Ensembl_canonical";
3	ENSEMBL114_rn	exon	163069928	163070251	0.986195809415285	+	.	gene_id "ENSRNOG00000013778"; transcript_id "ENSRNOG00000013778_tx_2"; exon_id "3_163069928_163070251_+"; exonnum "1"; txlen "1252";
3	ensembl	transcript	163069928	163079855	0	+	.	gene_id "ENSRNOG00000013778"; gene_version "6"; transcript_id "ENSRNOT00000136651"; transcript_version "1"; gene_name "Bpifa3"; gene_source "ensembl"; gene_biotype "protein_coding"; transcript_name "Bpifa3-202"; transcript_source "ensembl"; transcript_biotype "protein_coding"; tag "Ensembl_canonical";
3	ensembl	start_codon	163070125	163070127	0	+	0	gene_id "ENSRNOG00000013778"; gene_version "6"; transcript_id "ENSRNOT00000136651"; transcript_version "1"; exon_number "1"; gene_name "Bpifa3"; gene_source "ensembl"; gene_biotype "protein_coding"; transcript_name "Bpifa3-202"; transcript_source "ensembl"; transcript_biotype "protein_coding"; tag "Ensembl_canonical";
3	ensembl	start_codon	163070125	163070127	0	+	0	gene_id "ENSRNOG00000013778"; gene_version "6"; transcript_id "ENSRNOT00000018512"; transcript_version "6"; exon_number "1"; gene_name "Bpifa3"; gene_source "ensembl"; gene_biotype "protein_coding"; transcript_name "Bpifa3-201"; transcript_source "ensembl"; transcript_biotype "protein_coding";
3	ensembl	CDS	163070125	163070251	0	+	0	gene_id "ENSRNOG00000013778"; gene_version "6"; transcript_id "ENSRNOT00000136651"; transcript_version "1"; exon_number "1"; gene_name "Bpifa3"; gene_source "ensembl"; gene_biotype "protein_coding"; transcript_name "Bpifa3-202"; transcript_source "ensembl"; transcript_biotype "protein_coding"; protein_id "ENSRNOP00000102331"; protein_version "1"; tag "Ensembl_canonical";
3	ensembl	CDS	163070125	163070251	0	+	0	gene_id "ENSRNOG00000013778"; gene_version "6"; transcript_id "ENSRNOT00000018512"; transcript_version "6"; exon_number "1"; gene_name "Bpifa3"; gene_source "ensembl"; gene_biotype "protein_coding"; transcript_name "Bpifa3-201"; transcript_source "ensembl"; transcript_biotype "protein_coding"; protein_id "ENSRNOP00000018512"; protein_version "4";
3	ensembl	exon	163073784	163073934	0	+	.	gene_id "ENSRNOG00000013778"; gene_version "6"; transcript_id "ENSRNOT00000136651"; transcript_version "1"; exon_number "2"; gene_name "Bpifa3"; gene_source "ensembl"; gene_biotype "protein_coding"; transcript_name "Bpifa3-202"; transcript_source "ensembl"; transcript_biotype "protein_coding"; exon_id "ENSRNOE00000131312"; exon_version "1"; tag "Ensembl_canonical";
3	ensembl	CDS	163073784	163073934	0	+	2	gene_id "ENSRNOG00000013778"; gene_version "6"; transcript_id "ENSRNOT00000136651"; transcript_version "1"; exon_number "2"; gene_name "Bpifa3"; gene_source "ensembl"; gene_biotype "protein_coding"; transcript_name "Bpifa3-202"; transcript_source "ensembl"; transcript_biotype "protein_coding"; protein_id "ENSRNOP00000102331"; protein_version "1"; tag "Ensembl_canonical";
3	ensembl	exon	163073784	163073934	0	+	.	gene_id "ENSRNOG00000013778"; gene_version "6"; transcript_id "ENSRNOT00000018512"; transcript_version "6"; exon_number "2"; gene_name "Bpifa3"; gene_source "ensembl"; gene_biotype "protein_coding"; transcript_name "Bpifa3-201"; transcript_source "ensembl"; transcript_biotype "protein_coding"; exon_id "ENSRNOE00000131312"; exon_version "1";
3	ensembl	CDS	163073784	163073934	0	+	2	gene_id "ENSRNOG00000013778"; gene_version "6"; transcript_id "ENSRNOT00000018512"; transcript_version "6"; exon_number "2"; gene_name "Bpifa3"; gene_source "ensembl"; gene_biotype "protein_coding"; transcript_name "Bpifa3-201"; transcript_source "ensembl"; transcript_biotype "protein_coding"; protein_id "ENSRNOP00000018512"; protein_version "4";
3	ENSEMBL114_rn	exon	163073784	163073934	0.986195809415285	+	.	gene_id "ENSRNOG00000013778"; transcript_id "ENSRNOG00000013778_tx_2"; exon_id "3_163073784_163073934_+"; exonnum "2"; txlen "1252";
3	sraer114_mid	exon	163075225	163075374	0.986195809415285	+	.	gene_id "ENSRNOG00000013778"; transcript_id "ENSRNOG00000013778_tx_2"; exon_id "3_163075225_163075374_+"; exonnum "3"; txlen "1252";
3	ensembl	exon	163075743	163075850	0	+	.	gene_id "ENSRNOG00000013778"; gene_version "6"; transcript_id "ENSRNOT00000136651"; transcript_version "1"; exon_number "3"; gene_name "Bpifa3"; gene_source "ensembl"; gene_biotype "protein_coding"; transcript_name "Bpifa3-202"; transcript_source "ensembl"; transcript_biotype "protein_coding"; exon_id "ENSRNOE00000131459"; exon_version "1"; tag "Ensembl_canonical";
3	ensembl	CDS	163075743	163075850	0	+	1	gene_id "ENSRNOG00000013778"; gene_version "6"; transcript_id "ENSRNOT00000136651"; transcript_version "1"; exon_number "3"; gene_name "Bpifa3"; gene_source "ensembl"; gene_biotype "protein_coding"; transcript_name "Bpifa3-202"; transcript_source "ensembl"; transcript_biotype "protein_coding"; protein_id "ENSRNOP00000102331"; protein_version "1"; tag "Ensembl_canonical";
3	ensembl	exon	163075743	163075850	0	+	.	gene_id "ENSRNOG00000013778"; gene_version "6"; transcript_id "ENSRNOT00000018512"; transcript_version "6"; exon_number "3"; gene_name "Bpifa3"; gene_source "ensembl"; gene_biotype "protein_coding"; transcript_name "Bpifa3-201"; transcript_source "ensembl"; transcript_biotype "protein_coding"; exon_id "ENSRNOE00000131459"; exon_version "1";
3	ensembl	CDS	163075743	163075850	0	+	1	gene_id "ENSRNOG00000013778"; gene_version "6"; transcript_id "ENSRNOT00000018512"; transcript_version "6"; exon_number "3"; gene_name "Bpifa3"; gene_source "ensembl"; gene_biotype "protein_coding"; transcript_name "Bpifa3-201"; transcript_source "ensembl"; transcript_biotype "protein_coding"; protein_id "ENSRNOP00000018512"; protein_version "4";
3	ENSEMBL114_rn	exon	163075743	163075850	0.986195809415285	+	.	gene_id "ENSRNOG00000013778"; transcript_id "ENSRNOG00000013778_tx_2"; exon_id "3_163075743_163075850_+"; exonnum "4"; txlen "1252";
3	ensembl	exon	163077544	163077693	0	+	.	gene_id "ENSRNOG00000013778"; gene_version "6"; transcript_id "ENSRNOT00000136651"; transcript_version "1"; exon_number "4"; gene_name "Bpifa3"; gene_source "ensembl"; gene_biotype "protein_coding"; transcript_name "Bpifa3-202"; transcript_source "ensembl"; transcript_biotype "protein_coding"; exon_id "ENSRNOE00000131657"; exon_version "1"; tag "Ensembl_canonical";
3	ensembl	CDS	163077544	163077693	0	+	1	gene_id "ENSRNOG00000013778"; gene_version "6"; transcript_id "ENSRNOT00000136651"; transcript_version "1"; exon_number "4"; gene_name "Bpifa3"; gene_source "ensembl"; gene_biotype "protein_coding"; transcript_name "Bpifa3-202"; transcript_source "ensembl"; transcript_biotype "protein_coding"; protein_id "ENSRNOP00000102331"; protein_version "1"; tag "Ensembl_canonical";
3	ensembl	exon	163077544	163077693	0	+	.	gene_id "ENSRNOG00000013778"; gene_version "6"; transcript_id "ENSRNOT00000018512"; transcript_version "6"; exon_number "4"; gene_name "Bpifa3"; gene_source "ensembl"; gene_biotype "protein_coding"; transcript_name "Bpifa3-201"; transcript_source "ensembl"; transcript_biotype "protein_coding"; exon_id "ENSRNOE00000131657"; exon_version "1";
3	ensembl	CDS	163077544	163077693	0	+	1	gene_id "ENSRNOG00000013778"; gene_version "6"; transcript_id "ENSRNOT00000018512"; transcript_version "6"; exon_number "4"; gene_name "Bpifa3"; gene_source "ensembl"; gene_biotype "protein_coding"; transcript_name "Bpifa3-201"; transcript_source "ensembl"; transcript_biotype "protein_coding"; protein_id "ENSRNOP00000018512"; protein_version "4";
3	ENSEMBL114_rn	exon	163077544	163077693	0.986195809415285	+	.	gene_id "ENSRNOG00000013778"; transcript_id "ENSRNOG00000013778_tx_2"; exon_id "3_163077544_163077693_+"; exonnum "5"; txlen "1252";
3	ensembl	exon	163078635	163078719	0	+	.	gene_id "ENSRNOG00000013778"; gene_version "6"; transcript_id "ENSRNOT00000136651"; transcript_version "1"; exon_number "5"; gene_name "Bpifa3"; gene_source "ensembl"; gene_biotype "protein_coding"; transcript_name "Bpifa3-202"; transcript_source "ensembl"; transcript_biotype "protein_coding"; exon_id "ENSRNOE00000131801"; exon_version "1"; tag "Ensembl_canonical";
3	ensembl	CDS	163078635	163078719	0	+	1	gene_id "ENSRNOG00000013778"; gene_version "6"; transcript_id "ENSRNOT00000136651"; transcript_version "1"; exon_number "5"; gene_name "Bpifa3"; gene_source "ensembl"; gene_biotype "protein_coding"; transcript_name "Bpifa3-202"; transcript_source "ensembl"; transcript_biotype "protein_coding"; protein_id "ENSRNOP00000102331"; protein_version "1"; tag "Ensembl_canonical";
3	ensembl	exon	163078635	163078719	0	+	.	gene_id "ENSRNOG00000013778"; gene_version "6"; transcript_id "ENSRNOT00000018512"; transcript_version "6"; exon_number "5"; gene_name "Bpifa3"; gene_source "ensembl"; gene_biotype "protein_coding"; transcript_name "Bpifa3-201"; transcript_source "ensembl"; transcript_biotype "protein_coding"; exon_id "ENSRNOE00000131801"; exon_version "1";
3	ensembl	CDS	163078635	163078719	0	+	1	gene_id "ENSRNOG00000013778"; gene_version "6"; transcript_id "ENSRNOT00000018512"; transcript_version "6"; exon_number "5"; gene_name "Bpifa3"; gene_source "ensembl"; gene_biotype "protein_coding"; transcript_name "Bpifa3-201"; transcript_source "ensembl"; transcript_biotype "protein_coding"; protein_id "ENSRNOP00000018512"; protein_version "4";
3	ENSEMBL114_rn	exon	163078635	163078719	0.986195809415285	+	.	gene_id "ENSRNOG00000013778"; transcript_id "ENSRNOG00000013778_tx_2"; exon_id "3_163078635_163078719_+"; exonnum "6"; txlen "1252";
3	ensembl	exon	163079081	163079144	0	+	.	gene_id "ENSRNOG00000013778"; gene_version "6"; transcript_id "ENSRNOT00000018512"; transcript_version "6"; exon_number "6"; gene_name "Bpifa3"; gene_source "ensembl"; gene_biotype "protein_coding"; transcript_name "Bpifa3-201"; transcript_source "ensembl"; transcript_biotype "protein_coding"; exon_id "ENSRNOE00000131939"; exon_version "2";
3	ensembl	CDS	163079081	163079144	0	+	0	gene_id "ENSRNOG00000013778"; gene_version "6"; transcript_id "ENSRNOT00000018512"; transcript_version "6"; exon_number "6"; gene_name "Bpifa3"; gene_source "ensembl"; gene_biotype "protein_coding"; transcript_name "Bpifa3-201"; transcript_source "ensembl"; transcript_biotype "protein_coding"; protein_id "ENSRNOP00000018512"; protein_version "4";
3	ENSEMBL114_rn	exon	163079081	163079144	0.986195809415285	+	.	gene_id "ENSRNOG00000013778"; transcript_id "ENSRNOG00000013778_tx_2"; exon_id "3_163079081_163079144_+"; exonnum "7"; txlen "1252";
3	ensembl	CDS	163079636	163079667	0	+	2	gene_id "ENSRNOG00000013778"; gene_version "6"; transcript_id "ENSRNOT00000018512"; transcript_version "6"; exon_number "7"; gene_name "Bpifa3"; gene_source "ensembl"; gene_biotype "protein_coding"; transcript_name "Bpifa3-201"; transcript_source "ensembl"; transcript_biotype "protein_coding"; protein_id "ENSRNOP00000018512"; protein_version "4";
3	ensembl	CDS	163079636	163079842	0	+	0	gene_id "ENSRNOG00000013778"; gene_version "6"; transcript_id "ENSRNOT00000136651"; transcript_version "1"; exon_number "6"; gene_name "Bpifa3"; gene_source "ensembl"; gene_biotype "protein_coding"; transcript_name "Bpifa3-202"; transcript_source "ensembl"; transcript_biotype "protein_coding"; protein_id "ENSRNOP00000102331"; protein_version "1"; tag "Ensembl_canonical";
3	ensembl	exon	163079636	163079855	0	+	.	gene_id "ENSRNOG00000013778"; gene_version "6"; transcript_id "ENSRNOT00000136651"; transcript_version "1"; exon_number "6"; gene_name "Bpifa3"; gene_source "ensembl"; gene_biotype "protein_coding"; transcript_name "Bpifa3-202"; transcript_source "ensembl"; transcript_biotype "protein_coding"; exon_id "ENSRNOE00000815001"; exon_version "1"; tag "Ensembl_canonical";
3	ENSEMBL114_rn	exon	163079636	163079855	0.986195809415285	+	.	gene_id "ENSRNOG00000013778"; transcript_id "ENSRNOG00000013778_tx_2"; exon_id "3_163079636_163079855_+"; exonnum "8"; txlen "1252";
3	ensembl	exon	163079636	163079856	0	+	.	gene_id "ENSRNOG00000013778"; gene_version "6"; transcript_id "ENSRNOT00000018512"; transcript_version "6"; exon_number "7"; gene_name "Bpifa3"; gene_source "ensembl"; gene_biotype "protein_coding"; transcript_name "Bpifa3-201"; transcript_source "ensembl"; transcript_biotype "protein_coding"; exon_id "ENSRNOE00000353658"; exon_version "5";
3	ensembl	stop_codon	163079668	163079670	0	+	0	gene_id "ENSRNOG00000013778"; gene_version "6"; transcript_id "ENSRNOT00000018512"; transcript_version "6"; exon_number "7"; gene_name "Bpifa3"; gene_source "ensembl"; gene_biotype "protein_coding"; transcript_name "Bpifa3-201"; transcript_source "ensembl"; transcript_biotype "protein_coding";
3	ensembl	three_prime_utr	163079671	163079856	0	+	.	gene_id "ENSRNOG00000013778"; gene_version "6"; transcript_id "ENSRNOT00000018512"; transcript_version "6"; gene_name "Bpifa3"; gene_source "ensembl"; gene_biotype "protein_coding"; transcript_name "Bpifa3-201"; transcript_source "ensembl"; transcript_biotype "protein_coding";
3	ensembl	stop_codon	163079843	163079845	0	+	0	gene_id "ENSRNOG00000013778"; gene_version "6"; transcript_id "ENSRNOT00000136651"; transcript_version "1"; exon_number "6"; gene_name "Bpifa3"; gene_source "ensembl"; gene_biotype "protein_coding"; transcript_name "Bpifa3-202"; transcript_source "ensembl"; transcript_biotype "protein_coding"; tag "Ensembl_canonical";
3	ensembl	three_prime_utr	163079846	163079855	0	+	.	gene_id "ENSRNOG00000013778"; gene_version "6"; transcript_id "ENSRNOT00000136651"; transcript_version "1"; gene_name "Bpifa3"; gene_source "ensembl"; gene_biotype "protein_coding"; transcript_name "Bpifa3-202"; transcript_source "ensembl"; transcript_biotype "protein_coding"; tag "Ensembl_canonical";
3	sraer114_es	exon	163084182	163084286	0.0720042575507305	+	.	gene_id "ENSRNOG00000013859"; transcript_id "ENSRNOG00000013859_tx_2"; exon_id "3_163084182_163084286_+"; exonnum "1"; txlen "1129";
3	ensembl	exon	163087965	163087994	0	+	.	gene_id "ENSRNOG00000013859"; gene_version "6"; transcript_id "ENSRNOT00000018581"; transcript_version "6"; exon_number "1"; gene_name "Bpifa1"; gene_source "ensembl"; gene_biotype "protein_coding"; transcript_name "Bpifa1-201"; transcript_source "ensembl"; transcript_biotype "protein_coding"; exon_id "ENSRNOE00000633755"; exon_version "1";
3	ensembl	five_prime_utr	163087965	163087994	0	+	.	gene_id "ENSRNOG00000013859"; gene_version "6"; transcript_id "ENSRNOT00000018581"; transcript_version "6"; gene_name "Bpifa1"; gene_source "ensembl"; gene_biotype "protein_coding"; transcript_name "Bpifa1-201"; transcript_source "ensembl"; transcript_biotype "protein_coding";
3	ensembl	gene	163087965	163093708	0	+	.	gene_id "ENSRNOG00000013859"; gene_version "6"; gene_name "Bpifa1"; gene_source "ensembl"; gene_biotype "protein_coding";
3	ensembl	transcript	163087965	163093708	0	+	.	gene_id "ENSRNOG00000013859"; gene_version "6"; transcript_id "ENSRNOT00000018581"; transcript_version "6"; gene_name "Bpifa1"; gene_source "ensembl"; gene_biotype "protein_coding"; transcript_name "Bpifa1-201"; transcript_source "ensembl"; transcript_biotype "protein_coding";
3	ensembl	five_prime_utr	163088537	163088735	0	+	.	gene_id "ENSRNOG00000013859"; gene_version "6"; transcript_id "ENSRNOT00000138935"; transcript_version "1"; gene_name "Bpifa1"; gene_source "ensembl"; gene_biotype "protein_coding"; transcript_name "Bpifa1-202"; transcript_source "ensembl"; transcript_biotype "protein_coding"; tag "Ensembl_canonical";
3	ensembl	exon	163088537	163089018	0	+	.	gene_id "ENSRNOG00000013859"; gene_version "6"; transcript_id "ENSRNOT00000138935"; transcript_version "1"; exon_number "1"; gene_name "Bpifa1"; gene_source "ensembl"; gene_biotype "protein_coding"; transcript_name "Bpifa1-202"; transcript_source "ensembl"; transcript_biotype "protein_coding"; exon_id "ENSRNOE00000732391"; exon_version "1"; tag "Ensembl_canonical";
3	ensembl	transcript	163088537	163093708	0	+	.	gene_id "ENSRNOG00000013859"; gene_version "6"; transcript_id "ENSRNOT00000138935"; transcript_version "1"; gene_name "Bpifa1"; gene_source "ensembl"; gene_biotype "protein_coding"; transcript_name "Bpifa1-202"; transcript_source "ensembl"; transcript_biotype "protein_coding"; tag "Ensembl_canonical";
3	ensembl	start_codon	163088736	163088738	0	+	0	gene_id "ENSRNOG00000013859"; gene_version "6"; transcript_id "ENSRNOT00000138935"; transcript_version "1"; exon_number "1"; gene_name "Bpifa1"; gene_source "ensembl"; gene_biotype "protein_coding"; transcript_name "Bpifa1-202"; transcript_source "ensembl"; transcript_biotype "protein_coding"; tag "Ensembl_canonical";
3	ensembl	CDS	163088736	163089018	0	+	0	gene_id "ENSRNOG00000013859"; gene_version "6"; transcript_id "ENSRNOT00000138935"; transcript_version "1"; exon_number "1"; gene_name "Bpifa1"; gene_source "ensembl"; gene_biotype "protein_coding"; transcript_name "Bpifa1-202"; transcript_source "ensembl"; transcript_biotype "protein_coding"; protein_id "ENSRNOP00000102338"; protein_version "1"; tag "Ensembl_canonical";
3	ensembl	five_prime_utr	163088796	163088807	0	+	.	gene_id "ENSRNOG00000013859"; gene_version "6"; transcript_id "ENSRNOT00000018581"; transcript_version "6"; gene_name "Bpifa1"; gene_source "ensembl"; gene_biotype "protein_coding"; transcript_name "Bpifa1-201"; transcript_source "ensembl"; transcript_biotype "protein_coding";
3	ensembl	exon	163088796	163089018	0	+	.	gene_id "ENSRNOG00000013859"; gene_version "6"; transcript_id "ENSRNOT00000018581"; transcript_version "6"; exon_number "2"; gene_name "Bpifa1"; gene_source "ensembl"; gene_biotype "protein_coding"; transcript_name "Bpifa1-201"; transcript_source "ensembl"; transcript_biotype "protein_coding"; exon_id "ENSRNOE00000132150"; exon_version "1";
3	ENSEMBL114_rn	exon	163088796	163089018	0.0720042575507305	+	.	gene_id "ENSRNOG00000013859"; transcript_id "ENSRNOG00000013859_tx_2"; exon_id "3_163088796_163089018_+"; exonnum "2"; txlen "1129";
3	ensembl	start_codon	163088808	163088810	0	+	0	gene_id "ENSRNOG00000013859"; gene_version "6"; transcript_id "ENSRNOT00000018581"; transcript_version "6"; exon_number "2"; gene_name "Bpifa1"; gene_source "ensembl"; gene_biotype "protein_coding"; transcript_name "Bpifa1-201"; transcript_source "ensembl"; transcript_biotype "protein_coding";
3	ensembl	CDS	163088808	163089018	0	+	0	gene_id "ENSRNOG00000013859"; gene_version "6"; transcript_id "ENSRNOT00000018581"; transcript_version "6"; exon_number "2"; gene_name "Bpifa1"; gene_source "ensembl"; gene_biotype "protein_coding"; transcript_name "Bpifa1-201"; transcript_source "ensembl"; transcript_biotype "protein_coding"; protein_id "ENSRNOP00000018581"; protein_version "3";
3	ensembl	exon	163089190	163089349	0	+	.	gene_id "ENSRNOG00000013859"; gene_version "6"; transcript_id "ENSRNOT00000138935"; transcript_version "1"; exon_number "2"; gene_name "Bpifa1"; gene_source "ensembl"; gene_biotype "protein_coding"; transcript_name "Bpifa1-202"; transcript_source "ensembl"; transcript_biotype "protein_coding"; exon_id "ENSRNOE00000132239"; exon_version "1"; tag "Ensembl_canonical";
3	ensembl	CDS	163089190	163089349	0	+	2	gene_id "ENSRNOG00000013859"; gene_version "6"; transcript_id "ENSRNOT00000138935"; transcript_version "1"; exon_number "2"; gene_name "Bpifa1"; gene_source "ensembl"; gene_biotype "protein_coding"; transcript_name "Bpifa1-202"; transcript_source "ensembl"; transcript_biotype "protein_coding"; protein_id "ENSRNOP00000102338"; protein_version "1"; tag "Ensembl_canonical";
3	ensembl	exon	163089190	163089349	0	+	.	gene_id "ENSRNOG00000013859"; gene_version "6"; transcript_id "ENSRNOT00000018581"; transcript_version "6"; exon_number "3"; gene_name "Bpifa1"; gene_source "ensembl"; gene_biotype "protein_coding"; transcript_name "Bpifa1-201"; transcript_source "ensembl"; transcript_biotype "protein_coding"; exon_id "ENSRNOE00000132239"; exon_version "1";
3	ensembl	CDS	163089190	163089349	0	+	2	gene_id "ENSRNOG00000013859"; gene_version "6"; transcript_id "ENSRNOT00000018581"; transcript_version "6"; exon_number "3"; gene_name "Bpifa1"; gene_source "ensembl"; gene_biotype "protein_coding"; transcript_name "Bpifa1-201"; transcript_source "ensembl"; transcript_biotype "protein_coding"; protein_id "ENSRNOP00000018581"; protein_version "3";
3	ENSEMBL114_rn	exon	163089190	163089349	0.0720042575507305	+	.	gene_id "ENSRNOG00000013859"; transcript_id "ENSRNOG00000013859_tx_2"; exon_id "3_163089190_163089349_+"; exonnum "3"; txlen "1129";
3	ensembl	exon	163090014	163090121	0	+	.	gene_id "ENSRNOG00000013859"; gene_version "6"; transcript_id "ENSRNOT00000138935"; transcript_version "1"; exon_number "3"; gene_name "Bpifa1"; gene_source "ensembl"; gene_biotype "protein_coding"; transcript_name "Bpifa1-202"; transcript_source "ensembl"; transcript_biotype "protein_coding"; exon_id "ENSRNOE00000132285"; exon_version "1"; tag "Ensembl_canonical";
3	ensembl	CDS	163090014	163090121	0	+	1	gene_id "ENSRNOG00000013859"; gene_version "6"; transcript_id "ENSRNOT00000138935"; transcript_version "1"; exon_number "3"; gene_name "Bpifa1"; gene_source "ensembl"; gene_biotype "protein_coding"; transcript_name "Bpifa1-202"; transcript_source "ensembl"; transcript_biotype "protein_coding"; protein_id "ENSRNOP00000102338"; protein_version "1"; tag "Ensembl_canonical";
3	ensembl	exon	163090014	163090121	0	+	.	gene_id "ENSRNOG00000013859"; gene_version "6"; transcript_id "ENSRNOT00000018581"; transcript_version "6"; exon_number "4"; gene_name "Bpifa1"; gene_source "ensembl"; gene_biotype "protein_coding"; transcript_name "Bpifa1-201"; transcript_source "ensembl"; transcript_biotype "protein_coding"; exon_id "ENSRNOE00000132285"; exon_version "1";
3	ensembl	CDS	163090014	163090121	0	+	1	gene_id "ENSRNOG00000013859"; gene_version "6"; transcript_id "ENSRNOT00000018581"; transcript_version "6"; exon_number "4"; gene_name "Bpifa1"; gene_source "ensembl"; gene_biotype "protein_coding"; transcript_name "Bpifa1-201"; transcript_source "ensembl"; transcript_biotype "protein_coding"; protein_id "ENSRNOP00000018581"; protein_version "3";
3	ENSEMBL114_rn	exon	163090014	163090121	0.0720042575507305	+	.	gene_id "ENSRNOG00000013859"; transcript_id "ENSRNOG00000013859_tx_2"; exon_id "3_163090014_163090121_+"; exonnum "4"; txlen "1129";
3	ensembl	exon	163090402	163090551	0	+	.	gene_id "ENSRNOG00000013859"; gene_version "6"; transcript_id "ENSRNOT00000138935"; transcript_version "1"; exon_number "4"; gene_name "Bpifa1"; gene_source "ensembl"; gene_biotype "protein_coding"; transcript_name "Bpifa1-202"; transcript_source "ensembl"; transcript_biotype "protein_coding"; exon_id "ENSRNOE00000132333"; exon_version "1"; tag "Ensembl_canonical";
3	ensembl	CDS	163090402	163090551	0	+	1	gene_id "ENSRNOG00000013859"; gene_version "6"; transcript_id "ENSRNOT00000138935"; transcript_version "1"; exon_number "4"; gene_name "Bpifa1"; gene_source "ensembl"; gene_biotype "protein_coding"; transcript_name "Bpifa1-202"; transcript_source "ensembl"; transcript_biotype "protein_coding"; protein_id "ENSRNOP00000102338"; protein_version "1"; tag "Ensembl_canonical";
3	ensembl	exon	163090402	163090551	0	+	.	gene_id "ENSRNOG00000013859"; gene_version "6"; transcript_id "ENSRNOT00000018581"; transcript_version "6"; exon_number "5"; gene_name "Bpifa1"; gene_source "ensembl"; gene_biotype "protein_coding"; transcript_name "Bpifa1-201"; transcript_source "ensembl"; transcript_biotype "protein_coding"; exon_id "ENSRNOE00000132333"; exon_version "1";
3	ensembl	CDS	163090402	163090551	0	+	1	gene_id "ENSRNOG00000013859"; gene_version "6"; transcript_id "ENSRNOT00000018581"; transcript_version "6"; exon_number "5"; gene_name "Bpifa1"; gene_source "ensembl"; gene_biotype "protein_coding"; transcript_name "Bpifa1-201"; transcript_source "ensembl"; transcript_biotype "protein_coding"; protein_id "ENSRNOP00000018581"; protein_version "3";
3	ENSEMBL114_rn	exon	163090402	163090551	0.0720042575507305	+	.	gene_id "ENSRNOG00000013859"; transcript_id "ENSRNOG00000013859_tx_2"; exon_id "3_163090402_163090551_+"; exonnum "5"; txlen "1129";
3	ensembl	exon	163091332	163091410	0	+	.	gene_id "ENSRNOG00000013859"; gene_version "6"; transcript_id "ENSRNOT00000138935"; transcript_version "1"; exon_number "5"; gene_name "Bpifa1"; gene_source "ensembl"; gene_biotype "protein_coding"; transcript_name "Bpifa1-202"; transcript_source "ensembl"; transcript_biotype "protein_coding"; exon_id "ENSRNOE00000132362"; exon_version "1"; tag "Ensembl_canonical";
3	ensembl	CDS	163091332	163091410	0	+	1	gene_id "ENSRNOG00000013859"; gene_version "6"; transcript_id "ENSRNOT00000138935"; transcript_version "1"; exon_number "5"; gene_name "Bpifa1"; gene_source "ensembl"; gene_biotype "protein_coding"; transcript_name "Bpifa1-202"; transcript_source "ensembl"; transcript_biotype "protein_coding"; protein_id "ENSRNOP00000102338"; protein_version "1"; tag "Ensembl_canonical";
3	ensembl	exon	163091332	163091410	0	+	.	gene_id "ENSRNOG00000013859"; gene_version "6"; transcript_id "ENSRNOT00000018581"; transcript_version "6"; exon_number "6"; gene_name "Bpifa1"; gene_source "ensembl"; gene_biotype "protein_coding"; transcript_name "Bpifa1-201"; transcript_source "ensembl"; transcript_biotype "protein_coding"; exon_id "ENSRNOE00000132362"; exon_version "1";
3	ensembl	CDS	163091332	163091410	0	+	1	gene_id "ENSRNOG00000013859"; gene_version "6"; transcript_id "ENSRNOT00000018581"; transcript_version "6"; exon_number "6"; gene_name "Bpifa1"; gene_source "ensembl"; gene_biotype "protein_coding"; transcript_name "Bpifa1-201"; transcript_source "ensembl"; transcript_biotype "protein_coding"; protein_id "ENSRNOP00000018581"; protein_version "3";
3	ENSEMBL114_rn	exon	163091332	163091410	0.0720042575507305	+	.	gene_id "ENSRNOG00000013859"; transcript_id "ENSRNOG00000013859_tx_2"; exon_id "3_163091332_163091410_+"; exonnum "6"; txlen "1129";
3	ensembl	exon	163092128	163092191	0	+	.	gene_id "ENSRNOG00000013859"; gene_version "6"; transcript_id "ENSRNOT00000138935"; transcript_version "1"; exon_number "6"; gene_name "Bpifa1"; gene_source "ensembl"; gene_biotype "protein_coding"; transcript_name "Bpifa1-202"; transcript_source "ensembl"; transcript_biotype "protein_coding"; exon_id "ENSRNOE00000132408"; exon_version "1"; tag "Ensembl_canonical";
3	ensembl	CDS	163092128	163092191	0	+	0	gene_id "ENSRNOG00000013859"; gene_version "6"; transcript_id "ENSRNOT00000138935"; transcript_version "1"; exon_number "6"; gene_name "Bpifa1"; gene_source "ensembl"; gene_biotype "protein_coding"; transcript_name "Bpifa1-202"; transcript_source "ensembl"; transcript_biotype "protein_coding"; protein_id "ENSRNOP00000102338"; protein_version "1"; tag "Ensembl_canonical";
3	ensembl	exon	163092128	163092191	0	+	.	gene_id "ENSRNOG00000013859"; gene_version "6"; transcript_id "ENSRNOT00000018581"; transcript_version "6"; exon_number "7"; gene_name "Bpifa1"; gene_source "ensembl"; gene_biotype "protein_coding"; transcript_name "Bpifa1-201"; transcript_source "ensembl"; transcript_biotype "protein_coding"; exon_id "ENSRNOE00000132408"; exon_version "1";
3	ensembl	CDS	163092128	163092191	0	+	0	gene_id "ENSRNOG00000013859"; gene_version "6"; transcript_id "ENSRNOT00000018581"; transcript_version "6"; exon_number "7"; gene_name "Bpifa1"; gene_source "ensembl"; gene_biotype "protein_coding"; transcript_name "Bpifa1-201"; transcript_source "ensembl"; transcript_biotype "protein_coding"; protein_id "ENSRNOP00000018581"; protein_version "3";
3	ENSEMBL114_rn	exon	163092128	163092191	0.0720042575507305	+	.	gene_id "ENSRNOG00000013859"; transcript_id "ENSRNOG00000013859_tx_2"; exon_id "3_163092128_163092191_+"; exonnum "7"; txlen "1129";
3	ensembl	CDS	163092525	163092562	0	+	2	gene_id "ENSRNOG00000013859"; gene_version "6"; transcript_id "ENSRNOT00000138935"; transcript_version "1"; exon_number "7"; gene_name "Bpifa1"; gene_source "ensembl"; gene_biotype "protein_coding"; transcript_name "Bpifa1-202"; transcript_source "ensembl"; transcript_biotype "protein_coding"; protein_id "ENSRNOP00000102338"; protein_version "1"; tag "Ensembl_canonical";
3	ensembl	CDS	163092525	163092562	0	+	2	gene_id "ENSRNOG00000013859"; gene_version "6"; transcript_id "ENSRNOT00000018581"; transcript_version "6"; exon_number "8"; gene_name "Bpifa1"; gene_source "ensembl"; gene_biotype "protein_coding"; transcript_name "Bpifa1-201"; transcript_source "ensembl"; transcript_biotype "protein_coding"; protein_id "ENSRNOP00000018581"; protein_version "3";
3	ensembl	exon	163092525	163092601	0	+	.	gene_id "ENSRNOG00000013859"; gene_version "6"; transcript_id "ENSRNOT00000138935"; transcript_version "1"; exon_number "7"; gene_name "Bpifa1"; gene_source "ensembl"; gene_biotype "protein_coding"; transcript_name "Bpifa1-202"; transcript_source "ensembl"; transcript_biotype "protein_coding"; exon_id "ENSRNOE00000132502"; exon_version "1"; tag "Ensembl_canonical";
3	ensembl	exon	163092525	163092601	0	+	.	gene_id "ENSRNOG00000013859"; gene_version "6"; transcript_id "ENSRNOT00000018581"; transcript_version "6"; exon_number "8"; gene_name "Bpifa1"; gene_source "ensembl"; gene_biotype "protein_coding"; transcript_name "Bpifa1-201"; transcript_source "ensembl"; transcript_biotype "protein_coding"; exon_id "ENSRNOE00000132502"; exon_version "1";
3	ENSEMBL114_rn	exon	163092525	163092601	0.0720042575507305	+	.	gene_id "ENSRNOG00000013859"; transcript_id "ENSRNOG00000013859_tx_2"; exon_id "3_163092525_163092601_+"; exonnum "8"; txlen "1129";
3	ensembl	stop_codon	163092563	163092565	0	+	0	gene_id "ENSRNOG00000013859"; gene_version "6"; transcript_id "ENSRNOT00000138935"; transcript_version "1"; exon_number "7"; gene_name "Bpifa1"; gene_source "ensembl"; gene_biotype "protein_coding"; transcript_name "Bpifa1-202"; transcript_source "ensembl"; transcript_biotype "protein_coding"; tag "Ensembl_canonical";
3	ensembl	stop_codon	163092563	163092565	0	+	0	gene_id "ENSRNOG00000013859"; gene_version "6"; transcript_id "ENSRNOT00000018581"; transcript_version "6"; exon_number "8"; gene_name "Bpifa1"; gene_source "ensembl"; gene_biotype "protein_coding"; transcript_name "Bpifa1-201"; transcript_source "ensembl"; transcript_biotype "protein_coding";
3	ensembl	three_prime_utr	163092566	163092601	0	+	.	gene_id "ENSRNOG00000013859"; gene_version "6"; transcript_id "ENSRNOT00000138935"; transcript_version "1"; gene_name "Bpifa1"; gene_source "ensembl"; gene_biotype "protein_coding"; transcript_name "Bpifa1-202"; transcript_source "ensembl"; transcript_biotype "protein_coding"; tag "Ensembl_canonical";
3	ensembl	three_prime_utr	163092566	163092601	0	+	.	gene_id "ENSRNOG00000013859"; gene_version "6"; transcript_id "ENSRNOT00000018581"; transcript_version "6"; gene_name "Bpifa1"; gene_source "ensembl"; gene_biotype "protein_coding"; transcript_name "Bpifa1-201"; transcript_source "ensembl"; transcript_biotype "protein_coding";
3	ensembl	exon	163093546	163093708	0	+	.	gene_id "ENSRNOG00000013859"; gene_version "6"; transcript_id "ENSRNOT00000138935"; transcript_version "1"; exon_number "8"; gene_name "Bpifa1"; gene_source "ensembl"; gene_biotype "protein_coding"; transcript_name "Bpifa1-202"; transcript_source "ensembl"; transcript_biotype "protein_coding"; exon_id "ENSRNOE00000132557"; exon_version "5"; tag "Ensembl_canonical";
3	ensembl	three_prime_utr	163093546	163093708	0	+	.	gene_id "ENSRNOG00000013859"; gene_version "6"; transcript_id "ENSRNOT00000138935"; transcript_version "1"; gene_name "Bpifa1"; gene_source "ensembl"; gene_biotype "protein_coding"; transcript_name "Bpifa1-202"; transcript_source "ensembl"; transcript_biotype "protein_coding"; tag "Ensembl_canonical";
3	ensembl	exon	163093546	163093708	0	+	.	gene_id "ENSRNOG00000013859"; gene_version "6"; transcript_id "ENSRNOT00000018581"; transcript_version "6"; exon_number "9"; gene_name "Bpifa1"; gene_source "ensembl"; gene_biotype "protein_coding"; transcript_name "Bpifa1-201"; transcript_source "ensembl"; transcript_biotype "protein_coding"; exon_id "ENSRNOE00000132557"; exon_version "5";
3	ensembl	three_prime_utr	163093546	163093708	0	+	.	gene_id "ENSRNOG00000013859"; gene_version "6"; transcript_id "ENSRNOT00000018581"; transcript_version "6"; gene_name "Bpifa1"; gene_source "ensembl"; gene_biotype "protein_coding"; transcript_name "Bpifa1-201"; transcript_source "ensembl"; transcript_biotype "protein_coding";
3	ENSEMBL114_rn	exon	163093546	163093708	0.0720042575507305	+	.	gene_id "ENSRNOG00000013859"; transcript_id "ENSRNOG00000013859_tx_2"; exon_id "3_163093546_163093708_+"; exonnum "9"; txlen "1129";
3	sraer114_es	exon	163094754	163094896	0.0166194103372984	+	.	gene_id "ENSRNOG00000013908"; transcript_id "ENSRNOG00000013908_tx_3"; exon_id "3_163094754_163094896_+"; exonnum "1"; txlen "520";
3	sraer114_es	exon	163094754	163094896	0.0113011990293629	+	.	gene_id "ENSRNOG00000013908"; transcript_id "ENSRNOG00000013908_tx_4"; exon_id "3_163094754_163094896_+"; exonnum "1"; txlen "1459";
3	sraer114_es	exon	163094754	163094896	0.0113011990293629	+	.	gene_id "ENSRNOG00000013908"; transcript_id "ENSRNOG00000013908_tx_5"; exon_id "3_163094754_163094896_+"; exonnum "1"; txlen "1532";
3	sraer114_es	exon	163094754	163094896	0.00764492875515724	+	.	gene_id "ENSRNOG00000013908"; transcript_id "ENSRNOG00000013908_tx_6"; exon_id "3_163094754_163094896_+"; exonnum "1"; txlen "582";
3	sraer114_es	exon	163094754	163094896	0.00764492875515724	+	.	gene_id "ENSRNOG00000013908"; transcript_id "ENSRNOG00000013908_tx_7"; exon_id "3_163094754_163094896_+"; exonnum "1"; txlen "1594";
3	sraer114_mid	exon	163095054	163095126	0.0166194103372984	+	.	gene_id "ENSRNOG00000013908"; transcript_id "ENSRNOG00000013908_tx_3"; exon_id "3_163095054_163095126_+"; exonnum "2"; txlen "520";
3	sraer114_mid	exon	163095054	163095126	0.0113011990293629	+	.	gene_id "ENSRNOG00000013908"; transcript_id "ENSRNOG00000013908_tx_5"; exon_id "3_163095054_163095126_+"; exonnum "2"; txlen "1532";
3	sraer114_mid	exon	163095054	163095188	0.00764492875515724	+	.	gene_id "ENSRNOG00000013908"; transcript_id "ENSRNOG00000013908_tx_6"; exon_id "3_163095054_163095188_+"; exonnum "2"; txlen "582";
3	sraer114_mid	exon	163095054	163095188	0.00764492875515724	+	.	gene_id "ENSRNOG00000013908"; transcript_id "ENSRNOG00000013908_tx_7"; exon_id "3_163095054_163095188_+"; exonnum "2"; txlen "1594";
3	sraer114_mid	exon	163096065	163096192	0.0166194103372984	+	.	gene_id "ENSRNOG00000013908"; transcript_id "ENSRNOG00000013908_tx_3"; exon_id "3_163096065_163096192_+"; exonnum "3"; txlen "520";
3	sraer114_mid	exon	163096065	163096192	0.0113011990293629	+	.	gene_id "ENSRNOG00000013908"; transcript_id "ENSRNOG00000013908_tx_4"; exon_id "3_163096065_163096192_+"; exonnum "2"; txlen "1459";
3	sraer114_mid	exon	163096065	163096192	0.0113011990293629	+	.	gene_id "ENSRNOG00000013908"; transcript_id "ENSRNOG00000013908_tx_5"; exon_id "3_163096065_163096192_+"; exonnum "3"; txlen "1532";
3	sraer114_mid	exon	163096065	163096192	0.00764492875515724	+	.	gene_id "ENSRNOG00000013908"; transcript_id "ENSRNOG00000013908_tx_6"; exon_id "3_163096065_163096192_+"; exonnum "3"; txlen "582";
3	sraer114_mid	exon	163096065	163096192	0.00764492875515724	+	.	gene_id "ENSRNOG00000013908"; transcript_id "ENSRNOG00000013908_tx_7"; exon_id "3_163096065_163096192_+"; exonnum "3"; txlen "1594";
3	sraer114_ss	exon	163096750	163096925	0.0166194103372984	+	.	gene_id "ENSRNOG00000013908"; transcript_id "ENSRNOG00000013908_tx_3"; exon_id "3_163096750_163096925_+"; exonnum "4"; txlen "520";
3	sraer114_ss	exon	163096750	163096925	0.00764492875515724	+	.	gene_id "ENSRNOG00000013908"; transcript_id "ENSRNOG00000013908_tx_6"; exon_id "3_163096750_163096925_+"; exonnum "4"; txlen "582";
3	sraer114_mid	exon	163106157	163106311	0.0113011990293629	+	.	gene_id "ENSRNOG00000013908"; transcript_id "ENSRNOG00000013908_tx_4"; exon_id "3_163106157_163106311_+"; exonnum "3"; txlen "1459";
3	sraer114_mid	exon	163106157	163106311	0.0113011990293629	+	.	gene_id "ENSRNOG00000013908"; transcript_id "ENSRNOG00000013908_tx_5"; exon_id "3_163106157_163106311_+"; exonnum "4"; txlen "1532";
3	sraer114_mid	exon	163106157	163106311	0.00764492875515724	+	.	gene_id "ENSRNOG00000013908"; transcript_id "ENSRNOG00000013908_tx_7"; exon_id "3_163106157_163106311_+"; exonnum "4"; txlen "1594";
3	ensembl	exon	163106258	163106311	0	+	.	gene_id "ENSRNOG00000013908"; gene_version "7"; transcript_id "ENSRNOT00000020713"; transcript_version "6"; exon_number "1"; gene_name "Bpifa5"; gene_source "ensembl"; gene_biotype "protein_coding"; transcript_name "Bpifa5-201"; transcript_source "ensembl"; transcript_biotype "protein_coding"; exon_id "ENSRNOE00000443023"; exon_version "1";
3	ensembl	five_prime_utr	163106258	163106311	0	+	.	gene_id "ENSRNOG00000013908"; gene_version "7"; transcript_id "ENSRNOT00000020713"; transcript_version "6"; gene_name "Bpifa5"; gene_source "ensembl"; gene_biotype "protein_coding"; transcript_name "Bpifa5-201"; transcript_source "ensembl"; transcript_biotype "protein_coding";
3	ensembl	gene	163106258	163113038	0	+	.	gene_id "ENSRNOG00000013908"; gene_version "7"; gene_name "Bpifa5"; gene_source "ensembl"; gene_biotype "protein_coding";
3	ensembl	transcript	163106258	163113038	0	+	.	gene_id "ENSRNOG00000013908"; gene_version "7"; transcript_id "ENSRNOT00000020713"; transcript_version "6"; gene_name "Bpifa5"; gene_source "ensembl"; gene_biotype "protein_coding"; transcript_name "Bpifa5-201"; transcript_source "ensembl"; transcript_biotype "protein_coding";
3	ensembl	five_prime_utr	163106995	163107003	0	+	.	gene_id "ENSRNOG00000013908"; gene_version "7"; transcript_id "ENSRNOT00000104063"; transcript_version "2"; gene_name "Bpifa5"; gene_source "ensembl"; gene_biotype "protein_coding"; transcript_name "Bpifa5-202"; transcript_source "ensembl"; transcript_biotype "protein_coding"; tag "Ensembl_canonical";
3	ensembl	exon	163106995	163107289	0	+	.	gene_id "ENSRNOG00000013908"; gene_version "7"; transcript_id "ENSRNOT00000104063"; transcript_version "2"; exon_number "1"; gene_name "Bpifa5"; gene_source "ensembl"; gene_biotype "protein_coding"; transcript_name "Bpifa5-202"; transcript_source "ensembl"; transcript_biotype "protein_coding"; exon_id "ENSRNOE00000655259"; exon_version "2"; tag "Ensembl_canonical";
3	ensembl	transcript	163106995	163113038	0	+	.	gene_id "ENSRNOG00000013908"; gene_version "7"; transcript_id "ENSRNOT00000104063"; transcript_version "2"; gene_name "Bpifa5"; gene_source "ensembl"; gene_biotype "protein_coding"; transcript_name "Bpifa5-202"; transcript_source "ensembl"; transcript_biotype "protein_coding"; tag "Ensembl_canonical";
3	ensembl	start_codon	163107004	163107006	0	+	0	gene_id "ENSRNOG00000013908"; gene_version "7"; transcript_id "ENSRNOT00000104063"; transcript_version "2"; exon_number "1"; gene_name "Bpifa5"; gene_source "ensembl"; gene_biotype "protein_coding"; transcript_name "Bpifa5-202"; transcript_source "ensembl"; transcript_biotype "protein_coding"; tag "Ensembl_canonical";
3	ensembl	CDS	163107004	163107289	0	+	0	gene_id "ENSRNOG00000013908"; gene_version "7"; transcript_id "ENSRNOT00000104063"; transcript_version "2"; exon_number "1"; gene_name "Bpifa5"; gene_source "ensembl"; gene_biotype "protein_coding"; transcript_name "Bpifa5-202"; transcript_source "ensembl"; transcript_biotype "protein_coding"; protein_id "ENSRNOP00000093753"; protein_version "1"; tag "Ensembl_canonical";
3	ensembl	five_prime_utr	163107064	163107075	0	+	.	gene_id "ENSRNOG00000013908"; gene_version "7"; transcript_id "ENSRNOT00000020713"; transcript_version "6"; gene_name "Bpifa5"; gene_source "ensembl"; gene_biotype "protein_coding"; transcript_name "Bpifa5-201"; transcript_source "ensembl"; transcript_biotype "protein_coding";
3	ensembl	exon	163107064	163107289	0	+	.	gene_id "ENSRNOG00000013908"; gene_version "7"; transcript_id "ENSRNOT00000020713"; transcript_version "6"; exon_number "2"; gene_name "Bpifa5"; gene_source "ensembl"; gene_biotype "protein_coding"; transcript_name "Bpifa5-201"; transcript_source "ensembl"; transcript_biotype "protein_coding"; exon_id "ENSRNOE00000139422"; exon_version "2";
3	ENSEMBL114_rn	exon	163107064	163107289	0.0113011990293629	+	.	gene_id "ENSRNOG00000013908"; transcript_id "ENSRNOG00000013908_tx_4"; exon_id "3_163107064_163107289_+"; exonnum "4"; txlen "1459";
3	ENSEMBL114_rn	exon	163107064	163107289	0.0113011990293629	+	.	gene_id "ENSRNOG00000013908"; transcript_id "ENSRNOG00000013908_tx_5"; exon_id "3_163107064_163107289_+"; exonnum "5"; txlen "1532";
3	ENSEMBL114_rn	exon	163107064	163107289	0.00764492875515724	+	.	gene_id "ENSRNOG00000013908"; transcript_id "ENSRNOG00000013908_tx_7"; exon_id "3_163107064_163107289_+"; exonnum "5"; txlen "1594";
3	ensembl	start_codon	163107076	163107078	0	+	0	gene_id "ENSRNOG00000013908"; gene_version "7"; transcript_id "ENSRNOT00000020713"; transcript_version "6"; exon_number "2"; gene_name "Bpifa5"; gene_source "ensembl"; gene_biotype "protein_coding"; transcript_name "Bpifa5-201"; transcript_source "ensembl"; transcript_biotype "protein_coding";
3	ensembl	CDS	163107076	163107289	0	+	0	gene_id "ENSRNOG00000013908"; gene_version "7"; transcript_id "ENSRNOT00000020713"; transcript_version "6"; exon_number "2"; gene_name "Bpifa5"; gene_source "ensembl"; gene_biotype "protein_coding"; transcript_name "Bpifa5-201"; transcript_source "ensembl"; transcript_biotype "protein_coding"; protein_id "ENSRNOP00000020713"; protein_version "4";
3	ensembl	exon	163107725	163107881	0	+	.	gene_id "ENSRNOG00000013908"; gene_version "7"; transcript_id "ENSRNOT00000104063"; transcript_version "2"; exon_number "2"; gene_name "Bpifa5"; gene_source "ensembl"; gene_biotype "protein_coding"; transcript_name "Bpifa5-202"; transcript_source "ensembl"; transcript_biotype "protein_coding"; exon_id "ENSRNOE00000133855"; exon_version "1"; tag "Ensembl_canonical";
3	ensembl	CDS	163107725	163107881	0	+	2	gene_id "ENSRNOG00000013908"; gene_version "7"; transcript_id "ENSRNOT00000104063"; transcript_version "2"; exon_number "2"; gene_name "Bpifa5"; gene_source "ensembl"; gene_biotype "protein_coding"; transcript_name "Bpifa5-202"; transcript_source "ensembl"; transcript_biotype "protein_coding"; protein_id "ENSRNOP00000093753"; protein_version "1"; tag "Ensembl_canonical";
3	ensembl	exon	163107725	163107881	0	+	.	gene_id "ENSRNOG00000013908"; gene_version "7"; transcript_id "ENSRNOT00000020713"; transcript_version "6"; exon_number "3"; gene_name "Bpifa5"; gene_source "ensembl"; gene_biotype "protein_coding"; transcript_name "Bpifa5-201"; transcript_source "ensembl"; transcript_biotype "protein_coding"; exon_id "ENSRNOE00000133855"; exon_version "1";
3	ensembl	CDS	163107725	163107881	0	+	2	gene_id "ENSRNOG00000013908"; gene_version "7"; transcript_id "ENSRNOT00000020713"; transcript_version "6"; exon_number "3"; gene_name "Bpifa5"; gene_source "ensembl"; gene_biotype "protein_coding"; transcript_name "Bpifa5-201"; transcript_source "ensembl"; transcript_biotype "protein_coding"; protein_id "ENSRNOP00000020713"; protein_version "4";
3	ENSEMBL114_rn	exon	163107725	163107881	0.0113011990293629	+	.	gene_id "ENSRNOG00000013908"; transcript_id "ENSRNOG00000013908_tx_4"; exon_id "3_163107725_163107881_+"; exonnum "5"; txlen "1459";
3	ENSEMBL114_rn	exon	163107725	163107881	0.0113011990293629	+	.	gene_id "ENSRNOG00000013908"; transcript_id "ENSRNOG00000013908_tx_5"; exon_id "3_163107725_163107881_+"; exonnum "6"; txlen "1532";
3	ENSEMBL114_rn	exon	163107725	163107881	0.00764492875515724	+	.	gene_id "ENSRNOG00000013908"; transcript_id "ENSRNOG00000013908_tx_7"; exon_id "3_163107725_163107881_+"; exonnum "6"; txlen "1594";
3	ensembl	exon	163109096	163109203	0	+	.	gene_id "ENSRNOG00000013908"; gene_version "7"; transcript_id "ENSRNOT00000104063"; transcript_version "2"; exon_number "3"; gene_name "Bpifa5"; gene_source "ensembl"; gene_biotype "protein_coding"; transcript_name "Bpifa5-202"; transcript_source "ensembl"; transcript_biotype "protein_coding"; exon_id "ENSRNOE00000134887"; exon_version "1"; tag "Ensembl_canonical";
3	ensembl	CDS	163109096	163109203	0	+	1	gene_id "ENSRNOG00000013908"; gene_version "7"; transcript_id "ENSRNOT00000104063"; transcript_version "2"; exon_number "3"; gene_name "Bpifa5"; gene_source "ensembl"; gene_biotype "protein_coding"; transcript_name "Bpifa5-202"; transcript_source "ensembl"; transcript_biotype "protein_coding"; protein_id "ENSRNOP00000093753"; protein_version "1"; tag "Ensembl_canonical";
3	ensembl	exon	163109096	163109203	0	+	.	gene_id "ENSRNOG00000013908"; gene_version "7"; transcript_id "ENSRNOT00000020713"; transcript_version "6"; exon_number "4"; gene_name "Bpifa5"; gene_source "ensembl"; gene_biotype "protein_coding"; transcript_name "Bpifa5-201"; transcript_source "ensembl"; transcript_biotype "protein_coding"; exon_id "ENSRNOE00000134887"; exon_version "1";
3	ensembl	CDS	163109096	163109203	0	+	1	gene_id "ENSRNOG00000013908"; gene_version "7"; transcript_id "ENSRNOT00000020713"; transcript_version "6"; exon_number "4"; gene_name "Bpifa5"; gene_source "ensembl"; gene_biotype "protein_coding"; transcript_name "Bpifa5-201"; transcript_source "ensembl"; transcript_biotype "protein_coding"; protein_id "ENSRNOP00000020713"; protein_version "4";
3	ENSEMBL114_rn	exon	163109096	163109203	0.0113011990293629	+	.	gene_id "ENSRNOG00000013908"; transcript_id "ENSRNOG00000013908_tx_4"; exon_id "3_163109096_163109203_+"; exonnum "6"; txlen "1459";
3	ENSEMBL114_rn	exon	163109096	163109203	0.0113011990293629	+	.	gene_id "ENSRNOG00000013908"; transcript_id "ENSRNOG00000013908_tx_5"; exon_id "3_163109096_163109203_+"; exonnum "7"; txlen "1532";
3	ENSEMBL114_rn	exon	163109096	163109203	0.00764492875515724	+	.	gene_id "ENSRNOG00000013908"; transcript_id "ENSRNOG00000013908_tx_7"; exon_id "3_163109096_163109203_+"; exonnum "7"; txlen "1594";
3	ensembl	exon	163109495	163109644	0	+	.	gene_id "ENSRNOG00000013908"; gene_version "7"; transcript_id "ENSRNOT00000104063"; transcript_version "2"; exon_number "4"; gene_name "Bpifa5"; gene_source "ensembl"; gene_biotype "protein_coding"; transcript_name "Bpifa5-202"; transcript_source "ensembl"; transcript_biotype "protein_coding"; exon_id "ENSRNOE00000135893"; exon_version "1"; tag "Ensembl_canonical";
3	ensembl	CDS	163109495	163109644	0	+	1	gene_id "ENSRNOG00000013908"; gene_version "7"; transcript_id "ENSRNOT00000104063"; transcript_version "2"; exon_number "4"; gene_name "Bpifa5"; gene_source "ensembl"; gene_biotype "protein_coding"; transcript_name "Bpifa5-202"; transcript_source "ensembl"; transcript_biotype "protein_coding"; protein_id "ENSRNOP00000093753"; protein_version "1"; tag "Ensembl_canonical";
3	ensembl	exon	163109495	163109644	0	+	.	gene_id "ENSRNOG00000013908"; gene_version "7"; transcript_id "ENSRNOT00000020713"; transcript_version "6"; exon_number "5"; gene_name "Bpifa5"; gene_source "ensembl"; gene_biotype "protein_coding"; transcript_name "Bpifa5-201"; transcript_source "ensembl"; transcript_biotype "protein_coding"; exon_id "ENSRNOE00000135893"; exon_version "1";
3	ensembl	CDS	163109495	163109644	0	+	1	gene_id "ENSRNOG00000013908"; gene_version "7"; transcript_id "ENSRNOT00000020713"; transcript_version "6"; exon_number "5"; gene_name "Bpifa5"; gene_source "ensembl"; gene_biotype "protein_coding"; transcript_name "Bpifa5-201"; transcript_source "ensembl"; transcript_biotype "protein_coding"; protein_id "ENSRNOP00000020713"; protein_version "4";
3	ENSEMBL114_rn	exon	163109495	163109644	0.0113011990293629	+	.	gene_id "ENSRNOG00000013908"; transcript_id "ENSRNOG00000013908_tx_4"; exon_id "3_163109495_163109644_+"; exonnum "7"; txlen "1459";
3	ENSEMBL114_rn	exon	163109495	163109644	0.0113011990293629	+	.	gene_id "ENSRNOG00000013908"; transcript_id "ENSRNOG00000013908_tx_5"; exon_id "3_163109495_163109644_+"; exonnum "8"; txlen "1532";
3	ENSEMBL114_rn	exon	163109495	163109644	0.00764492875515724	+	.	gene_id "ENSRNOG00000013908"; transcript_id "ENSRNOG00000013908_tx_7"; exon_id "3_163109495_163109644_+"; exonnum "8"; txlen "1594";
3	ensembl	exon	163111502	163111580	0	+	.	gene_id "ENSRNOG00000013908"; gene_version "7"; transcript_id "ENSRNOT00000104063"; transcript_version "2"; exon_number "5"; gene_name "Bpifa5"; gene_source "ensembl"; gene_biotype "protein_coding"; transcript_name "Bpifa5-202"; transcript_source "ensembl"; transcript_biotype "protein_coding"; exon_id "ENSRNOE00000137589"; exon_version "1"; tag "Ensembl_canonical";
3	ensembl	CDS	163111502	163111580	0	+	1	gene_id "ENSRNOG00000013908"; gene_version "7"; transcript_id "ENSRNOT00000104063"; transcript_version "2"; exon_number "5"; gene_name "Bpifa5"; gene_source "ensembl"; gene_biotype "protein_coding"; transcript_name "Bpifa5-202"; transcript_source "ensembl"; transcript_biotype "protein_coding"; protein_id "ENSRNOP00000093753"; protein_version "1"; tag "Ensembl_canonical";
3	ensembl	exon	163111502	163111580	0	+	.	gene_id "ENSRNOG00000013908"; gene_version "7"; transcript_id "ENSRNOT00000020713"; transcript_version "6"; exon_number "6"; gene_name "Bpifa5"; gene_source "ensembl"; gene_biotype "protein_coding"; transcript_name "Bpifa5-201"; transcript_source "ensembl"; transcript_biotype "protein_coding"; exon_id "ENSRNOE00000137589"; exon_version "1";
3	ensembl	CDS	163111502	163111580	0	+	1	gene_id "ENSRNOG00000013908"; gene_version "7"; transcript_id "ENSRNOT00000020713"; transcript_version "6"; exon_number "6"; gene_name "Bpifa5"; gene_source "ensembl"; gene_biotype "protein_coding"; transcript_name "Bpifa5-201"; transcript_source "ensembl"; transcript_biotype "protein_coding"; protein_id "ENSRNOP00000020713"; protein_version "4";
3	ENSEMBL114_rn	exon	163111502	163111580	0.0113011990293629	+	.	gene_id "ENSRNOG00000013908"; transcript_id "ENSRNOG00000013908_tx_4"; exon_id "3_163111502_163111580_+"; exonnum "8"; txlen "1459";
3	ENSEMBL114_rn	exon	163111502	163111580	0.0113011990293629	+	.	gene_id "ENSRNOG00000013908"; transcript_id "ENSRNOG00000013908_tx_5"; exon_id "3_163111502_163111580_+"; exonnum "9"; txlen "1532";
3	ENSEMBL114_rn	exon	163111502	163111580	0.00764492875515724	+	.	gene_id "ENSRNOG00000013908"; transcript_id "ENSRNOG00000013908_tx_7"; exon_id "3_163111502_163111580_+"; exonnum "9"; txlen "1594";
3	ensembl	exon	163111854	163111917	0	+	.	gene_id "ENSRNOG00000013908"; gene_version "7"; transcript_id "ENSRNOT00000104063"; transcript_version "2"; exon_number "6"; gene_name "Bpifa5"; gene_source "ensembl"; gene_biotype "protein_coding"; transcript_name "Bpifa5-202"; transcript_source "ensembl"; transcript_biotype "protein_coding"; exon_id "ENSRNOE00000267400"; exon_version "1"; tag "Ensembl_canonical";
3	ensembl	CDS	163111854	163111917	0	+	0	gene_id "ENSRNOG00000013908"; gene_version "7"; transcript_id "ENSRNOT00000104063"; transcript_version "2"; exon_number "6"; gene_name "Bpifa5"; gene_source "ensembl"; gene_biotype "protein_coding"; transcript_name "Bpifa5-202"; transcript_source "ensembl"; transcript_biotype "protein_coding"; protein_id "ENSRNOP00000093753"; protein_version "1"; tag "Ensembl_canonical";
3	ensembl	exon	163111854	163111917	0	+	.	gene_id "ENSRNOG00000013908"; gene_version "7"; transcript_id "ENSRNOT00000020713"; transcript_version "6"; exon_number "7"; gene_name "Bpifa5"; gene_source "ensembl"; gene_biotype "protein_coding"; transcript_name "Bpifa5-201"; transcript_source "ensembl"; transcript_biotype "protein_coding"; exon_id "ENSRNOE00000267400"; exon_version "1";
3	ensembl	CDS	163111854	163111917	0	+	0	gene_id "ENSRNOG00000013908"; gene_version "7"; transcript_id "ENSRNOT00000020713"; transcript_version "6"; exon_number "7"; gene_name "Bpifa5"; gene_source "ensembl"; gene_biotype "protein_coding"; transcript_name "Bpifa5-201"; transcript_source "ensembl"; transcript_biotype "protein_coding"; protein_id "ENSRNOP00000020713"; protein_version "4";
3	ENSEMBL114_rn	exon	163111854	163111917	0.0113011990293629	+	.	gene_id "ENSRNOG00000013908"; transcript_id "ENSRNOG00000013908_tx_4"; exon_id "3_163111854_163111917_+"; exonnum "9"; txlen "1459";
3	ENSEMBL114_rn	exon	163111854	163111917	0.0113011990293629	+	.	gene_id "ENSRNOG00000013908"; transcript_id "ENSRNOG00000013908_tx_5"; exon_id "3_163111854_163111917_+"; exonnum "10"; txlen "1532";
3	ENSEMBL114_rn	exon	163111854	163111917	0.00764492875515724	+	.	gene_id "ENSRNOG00000013908"; transcript_id "ENSRNOG00000013908_tx_7"; exon_id "3_163111854_163111917_+"; exonnum "10"; txlen "1594";
3	ensembl	CDS	163112248	163112285	0	+	2	gene_id "ENSRNOG00000013908"; gene_version "7"; transcript_id "ENSRNOT00000104063"; transcript_version "2"; exon_number "7"; gene_name "Bpifa5"; gene_source "ensembl"; gene_biotype "protein_coding"; transcript_name "Bpifa5-202"; transcript_source "ensembl"; transcript_biotype "protein_coding"; protein_id "ENSRNOP00000093753"; protein_version "1"; tag "Ensembl_canonical";
3	ensembl	CDS	163112248	163112285	0	+	2	gene_id "ENSRNOG00000013908"; gene_version "7"; transcript_id "ENSRNOT00000020713"; transcript_version "6"; exon_number "8"; gene_name "Bpifa5"; gene_source "ensembl"; gene_biotype "protein_coding"; transcript_name "Bpifa5-201"; transcript_source "ensembl"; transcript_biotype "protein_coding"; protein_id "ENSRNOP00000020713"; protein_version "4";
3	ensembl	exon	163112248	163112322	0	+	.	gene_id "ENSRNOG00000013908"; gene_version "7"; transcript_id "ENSRNOT00000104063"; transcript_version "2"; exon_number "7"; gene_name "Bpifa5"; gene_source "ensembl"; gene_biotype "protein_coding"; transcript_name "Bpifa5-202"; transcript_source "ensembl"; transcript_biotype "protein_coding"; exon_id "ENSRNOE00000267395"; exon_version "2"; tag "Ensembl_canonical";
3	ensembl	exon	163112248	163112322	0	+	.	gene_id "ENSRNOG00000013908"; gene_version "7"; transcript_id "ENSRNOT00000020713"; transcript_version "6"; exon_number "8"; gene_name "Bpifa5"; gene_source "ensembl"; gene_biotype "protein_coding"; transcript_name "Bpifa5-201"; transcript_source "ensembl"; transcript_biotype "protein_coding"; exon_id "ENSRNOE00000267395"; exon_version "2";
3	ENSEMBL114_rn	exon	163112248	163112322	0.0113011990293629	+	.	gene_id "ENSRNOG00000013908"; transcript_id "ENSRNOG00000013908_tx_4"; exon_id "3_163112248_163112322_+"; exonnum "10"; txlen "1459";
3	ENSEMBL114_rn	exon	163112248	163112322	0.0113011990293629	+	.	gene_id "ENSRNOG00000013908"; transcript_id "ENSRNOG00000013908_tx_5"; exon_id "3_163112248_163112322_+"; exonnum "11"; txlen "1532";
3	ENSEMBL114_rn	exon	163112248	163112322	0.00764492875515724	+	.	gene_id "ENSRNOG00000013908"; transcript_id "ENSRNOG00000013908_tx_7"; exon_id "3_163112248_163112322_+"; exonnum "11"; txlen "1594";
3	ensembl	stop_codon	163112286	163112288	0	+	0	gene_id "ENSRNOG00000013908"; gene_version "7"; transcript_id "ENSRNOT00000104063"; transcript_version "2"; exon_number "7"; gene_name "Bpifa5"; gene_source "ensembl"; gene_biotype "protein_coding"; transcript_name "Bpifa5-202"; transcript_source "ensembl"; transcript_biotype "protein_coding"; tag "Ensembl_canonical";
3	ensembl	stop_codon	163112286	163112288	0	+	0	gene_id "ENSRNOG00000013908"; gene_version "7"; transcript_id "ENSRNOT00000020713"; transcript_version "6"; exon_number "8"; gene_name "Bpifa5"; gene_source "ensembl"; gene_biotype "protein_coding"; transcript_name "Bpifa5-201"; transcript_source "ensembl"; transcript_biotype "protein_coding";
3	ensembl	three_prime_utr	163112289	163112322	0	+	.	gene_id "ENSRNOG00000013908"; gene_version "7"; transcript_id "ENSRNOT00000104063"; transcript_version "2"; gene_name "Bpifa5"; gene_source "ensembl"; gene_biotype "protein_coding"; transcript_name "Bpifa5-202"; transcript_source "ensembl"; transcript_biotype "protein_coding"; tag "Ensembl_canonical";
3	ensembl	three_prime_utr	163112289	163112322	0	+	.	gene_id "ENSRNOG00000013908"; gene_version "7"; transcript_id "ENSRNOT00000020713"; transcript_version "6"; gene_name "Bpifa5"; gene_source "ensembl"; gene_biotype "protein_coding"; transcript_name "Bpifa5-201"; transcript_source "ensembl"; transcript_biotype "protein_coding";
3	ensembl	exon	163112865	163113038	0	+	.	gene_id "ENSRNOG00000013908"; gene_version "7"; transcript_id "ENSRNOT00000104063"; transcript_version "2"; exon_number "8"; gene_name "Bpifa5"; gene_source "ensembl"; gene_biotype "protein_coding"; transcript_name "Bpifa5-202"; transcript_source "ensembl"; transcript_biotype "protein_coding"; exon_id "ENSRNOE00000357106"; exon_version "1"; tag "Ensembl_canonical";
3	ensembl	three_prime_utr	163112865	163113038	0	+	.	gene_id "ENSRNOG00000013908"; gene_version "7"; transcript_id "ENSRNOT00000104063"; transcript_version "2"; gene_name "Bpifa5"; gene_source "ensembl"; gene_biotype "protein_coding"; transcript_name "Bpifa5-202"; transcript_source "ensembl"; transcript_biotype "protein_coding"; tag "Ensembl_canonical";
3	ensembl	exon	163112865	163113038	0	+	.	gene_id "ENSRNOG00000013908"; gene_version "7"; transcript_id "ENSRNOT00000020713"; transcript_version "6"; exon_number "9"; gene_name "Bpifa5"; gene_source "ensembl"; gene_biotype "protein_coding"; transcript_name "Bpifa5-201"; transcript_source "ensembl"; transcript_biotype "protein_coding"; exon_id "ENSRNOE00000357106"; exon_version "1";
3	ensembl	three_prime_utr	163112865	163113038	0	+	.	gene_id "ENSRNOG00000013908"; gene_version "7"; transcript_id "ENSRNOT00000020713"; transcript_version "6"; gene_name "Bpifa5"; gene_source "ensembl"; gene_biotype "protein_coding"; transcript_name "Bpifa5-201"; transcript_source "ensembl"; transcript_biotype "protein_coding";
3	ENSEMBL114_rn	exon	163112865	163113038	0.0113011990293629	+	.	gene_id "ENSRNOG00000013908"; transcript_id "ENSRNOG00000013908_tx_4"; exon_id "3_163112865_163113038_+"; exonnum "11"; txlen "1459";
3	ENSEMBL114_rn	exon	163112865	163113038	0.0113011990293629	+	.	gene_id "ENSRNOG00000013908"; transcript_id "ENSRNOG00000013908_tx_5"; exon_id "3_163112865_163113038_+"; exonnum "12"; txlen "1532";
3	ENSEMBL114_rn	exon	163112865	163113038	0.00764492875515724	+	.	gene_id "ENSRNOG00000013908"; transcript_id "ENSRNOG00000013908_tx_7"; exon_id "3_163112865_163113038_+"; exonnum "12"; txlen "1594";
3	ensembl	exon	163133151	163133199	0	+	.	gene_id "ENSRNOG00000015468"; gene_version "9"; transcript_id "ENSRNOT00000105121"; transcript_version "2"; exon_number "1"; gene_name "Bpifb1"; gene_source "ensembl"; gene_biotype "protein_coding"; transcript_name "Bpifb1-202"; transcript_source "ensembl"; transcript_biotype "protein_coding"; exon_id "ENSRNOE00000644044"; exon_version "1";
3	ensembl	five_prime_utr	163133151	163133199	0	+	.	gene_id "ENSRNOG00000015468"; gene_version "9"; transcript_id "ENSRNOT00000105121"; transcript_version "2"; gene_name "Bpifb1"; gene_source "ensembl"; gene_biotype "protein_coding"; transcript_name "Bpifb1-202"; transcript_source "ensembl"; transcript_biotype "protein_coding";
3	ensembl	exon	163133151	163133199	0	+	.	gene_id "ENSRNOG00000015468"; gene_version "9"; transcript_id "ENSRNOT00000055342"; transcript_version "6"; exon_number "1"; gene_name "Bpifb1"; gene_source "ensembl"; gene_biotype "protein_coding"; transcript_name "Bpifb1-201"; transcript_source "ensembl"; transcript_biotype "protein_coding"; exon_id "ENSRNOE00000644044"; exon_version "1";
3	ensembl	five_prime_utr	163133151	163133199	0	+	.	gene_id "ENSRNOG00000015468"; gene_version "9"; transcript_id "ENSRNOT00000055342"; transcript_version "6"; gene_name "Bpifb1"; gene_source "ensembl"; gene_biotype "protein_coding"; transcript_name "Bpifb1-201"; transcript_source "ensembl"; transcript_biotype "protein_coding";
3	ensembl	transcript	163133151	163163965	0	+	.	gene_id "ENSRNOG00000015468"; gene_version "9"; transcript_id "ENSRNOT00000105121"; transcript_version "2"; gene_name "Bpifb1"; gene_source "ensembl"; gene_biotype "protein_coding"; transcript_name "Bpifb1-202"; transcript_source "ensembl"; transcript_biotype "protein_coding";
3	ensembl	transcript	163133151	163166418	0	+	.	gene_id "ENSRNOG00000015468"; gene_version "9"; transcript_id "ENSRNOT00000055342"; transcript_version "6"; gene_name "Bpifb1"; gene_source "ensembl"; gene_biotype "protein_coding"; transcript_name "Bpifb1-201"; transcript_source "ensembl"; transcript_biotype "protein_coding";
3	ensembl	gene	163133151	163166419	0	+	.	gene_id "ENSRNOG00000015468"; gene_version "9"; gene_name "Bpifb1"; gene_source "ensembl"; gene_biotype "protein_coding";
3	ensembl	five_prime_utr	163143056	163143103	0	+	.	gene_id "ENSRNOG00000015468"; gene_version "9"; transcript_id "ENSRNOT00000118757"; transcript_version "2"; gene_name "Bpifb1"; gene_source "ensembl"; gene_biotype "protein_coding"; transcript_name "Bpifb1-204"; transcript_source "ensembl"; transcript_biotype "protein_coding"; tag "Ensembl_canonical";
3	ensembl	exon	163143056	163143209	0	+	.	gene_id "ENSRNOG00000015468"; gene_version "9"; transcript_id "ENSRNOT00000118757"; transcript_version "2"; exon_number "1"; gene_name "Bpifb1"; gene_source "ensembl"; gene_biotype "protein_coding"; transcript_name "Bpifb1-204"; transcript_source "ensembl"; transcript_biotype "protein_coding"; exon_id "ENSRNOE00000630555"; exon_version "2"; tag "Ensembl_canonical";
3	ensembl	transcript	163143056	163166419	0	+	.	gene_id "ENSRNOG00000015468"; gene_version "9"; transcript_id "ENSRNOT00000118757"; transcript_version "2"; gene_name "Bpifb1"; gene_source "ensembl"; gene_biotype "protein_coding"; transcript_name "Bpifb1-204"; transcript_source "ensembl"; transcript_biotype "protein_coding"; tag "Ensembl_canonical";
3	ensembl	start_codon	163143104	163143106	0	+	0	gene_id "ENSRNOG00000015468"; gene_version "9"; transcript_id "ENSRNOT00000118757"; transcript_version "2"; exon_number "1"; gene_name "Bpifb1"; gene_source "ensembl"; gene_biotype "protein_coding"; transcript_name "Bpifb1-204"; transcript_source "ensembl"; transcript_biotype "protein_coding"; tag "Ensembl_canonical";
3	ensembl	CDS	163143104	163143209	0	+	0	gene_id "ENSRNOG00000015468"; gene_version "9"; transcript_id "ENSRNOT00000118757"; transcript_version "2"; exon_number "1"; gene_name "Bpifb1"; gene_source "ensembl"; gene_biotype "protein_coding"; transcript_name "Bpifb1-204"; transcript_source "ensembl"; transcript_biotype "protein_coding"; protein_id "ENSRNOP00000082300"; protein_version "1"; tag "Ensembl_canonical";
3	ensembl	five_prime_utr	163145369	163145488	0	+	.	gene_id "ENSRNOG00000015468"; gene_version "9"; transcript_id "ENSRNOT00000108761"; transcript_version "2"; gene_name "Bpifb1"; gene_source "ensembl"; gene_biotype "protein_coding"; transcript_name "Bpifb1-203"; transcript_source "ensembl"; transcript_biotype "protein_coding";
3	ensembl	exon	163145369	163145732	0	+	.	gene_id "ENSRNOG00000015468"; gene_version "9"; transcript_id "ENSRNOT00000108761"; transcript_version "2"; exon_number "1"; gene_name "Bpifb1"; gene_source "ensembl"; gene_biotype "protein_coding"; transcript_name "Bpifb1-203"; transcript_source "ensembl"; transcript_biotype "protein_coding"; exon_id "ENSRNOE00000600372"; exon_version "2";
3	ensembl	transcript	163145369	163166419	0	+	.	gene_id "ENSRNOG00000015468"; gene_version "9"; transcript_id "ENSRNOT00000108761"; transcript_version "2"; gene_name "Bpifb1"; gene_source "ensembl"; gene_biotype "protein_coding"; transcript_name "Bpifb1-203"; transcript_source "ensembl"; transcript_biotype "protein_coding";
3	ensembl	start_codon	163145489	163145491	0	+	0	gene_id "ENSRNOG00000015468"; gene_version "9"; transcript_id "ENSRNOT00000108761"; transcript_version "2"; exon_number "1"; gene_name "Bpifb1"; gene_source "ensembl"; gene_biotype "protein_coding"; transcript_name "Bpifb1-203"; transcript_source "ensembl"; transcript_biotype "protein_coding";
3	ensembl	CDS	163145489	163145732	0	+	0	gene_id "ENSRNOG00000015468"; gene_version "9"; transcript_id "ENSRNOT00000108761"; transcript_version "2"; exon_number "1"; gene_name "Bpifb1"; gene_source "ensembl"; gene_biotype "protein_coding"; transcript_name "Bpifb1-203"; transcript_source "ensembl"; transcript_biotype "protein_coding"; protein_id "ENSRNOP00000094209"; protein_version "2";
3	ensembl	five_prime_utr	163145619	163145620	0	+	.	gene_id "ENSRNOG00000015468"; gene_version "9"; transcript_id "ENSRNOT00000055342"; transcript_version "6"; gene_name "Bpifb1"; gene_source "ensembl"; gene_biotype "protein_coding"; transcript_name "Bpifb1-201"; transcript_source "ensembl"; transcript_biotype "protein_coding";
3	ensembl	five_prime_utr	163145619	163145626	0	+	.	gene_id "ENSRNOG00000015468"; gene_version "9"; transcript_id "ENSRNOT00000105121"; transcript_version "2"; gene_name "Bpifb1"; gene_source "ensembl"; gene_biotype "protein_coding"; transcript_name "Bpifb1-202"; transcript_source "ensembl"; transcript_biotype "protein_coding";
3	ensembl	exon	163145619	163145732	0	+	.	gene_id "ENSRNOG00000015468"; gene_version "9"; transcript_id "ENSRNOT00000118757"; transcript_version "2"; exon_number "2"; gene_name "Bpifb1"; gene_source "ensembl"; gene_biotype "protein_coding"; transcript_name "Bpifb1-204"; transcript_source "ensembl"; transcript_biotype "protein_coding"; exon_id "ENSRNOE00000625925"; exon_version "1"; tag "Ensembl_canonical";
3	ensembl	CDS	163145619	163145732	0	+	2	gene_id "ENSRNOG00000015468"; gene_version "9"; transcript_id "ENSRNOT00000118757"; transcript_version "2"; exon_number "2"; gene_name "Bpifb1"; gene_source "ensembl"; gene_biotype "protein_coding"; transcript_name "Bpifb1-204"; transcript_source "ensembl"; transcript_biotype "protein_coding"; protein_id "ENSRNOP00000082300"; protein_version "1"; tag "Ensembl_canonical";
3	ensembl	exon	163145619	163145732	0	+	.	gene_id "ENSRNOG00000015468"; gene_version "9"; transcript_id "ENSRNOT00000105121"; transcript_version "2"; exon_number "2"; gene_name "Bpifb1"; gene_source "ensembl"; gene_biotype "protein_coding"; transcript_name "Bpifb1-202"; transcript_source "ensembl"; transcript_biotype "protein_coding"; exon_id "ENSRNOE00000373589"; exon_version "2";
3	ensembl	exon	163145619	163145732	0	+	.	gene_id "ENSRNOG00000015468"; gene_version "9"; transcript_id "ENSRNOT00000055342"; transcript_version "6"; exon_number "2"; gene_name "Bpifb1"; gene_source "ensembl"; gene_biotype "protein_coding"; transcript_name "Bpifb1-201"; transcript_source "ensembl"; transcript_biotype "protein_coding"; exon_id "ENSRNOE00000373589"; exon_version "2";
3	ensembl	start_codon	163145621	163145623	0	+	0	gene_id "ENSRNOG00000015468"; gene_version "9"; transcript_id "ENSRNOT00000055342"; transcript_version "6"; exon_number "2"; gene_name "Bpifb1"; gene_source "ensembl"; gene_biotype "protein_coding"; transcript_name "Bpifb1-201"; transcript_source "ensembl"; transcript_biotype "protein_coding";
3	ensembl	CDS	163145621	163145732	0	+	0	gene_id "ENSRNOG00000015468"; gene_version "9"; transcript_id "ENSRNOT00000055342"; transcript_version "6"; exon_number "2"; gene_name "Bpifb1"; gene_source "ensembl"; gene_biotype "protein_coding"; transcript_name "Bpifb1-201"; transcript_source "ensembl"; transcript_biotype "protein_coding"; protein_id "ENSRNOP00000052209"; protein_version "4";
3	ensembl	start_codon	163145627	163145629	0	+	0	gene_id "ENSRNOG00000015468"; gene_version "9"; transcript_id "ENSRNOT00000105121"; transcript_version "2"; exon_number "2"; gene_name "Bpifb1"; gene_source "ensembl"; gene_biotype "protein_coding"; transcript_name "Bpifb1-202"; transcript_source "ensembl"; transcript_biotype "protein_coding";
3	ensembl	CDS	163145627	163145732	0	+	0	gene_id "ENSRNOG00000015468"; gene_version "9"; transcript_id "ENSRNOT00000105121"; transcript_version "2"; exon_number "2"; gene_name "Bpifb1"; gene_source "ensembl"; gene_biotype "protein_coding"; transcript_name "Bpifb1-202"; transcript_source "ensembl"; transcript_biotype "protein_coding"; protein_id "ENSRNOP00000094613"; protein_version "1";
3	ensembl	exon	163147610	163147748	0	+	.	gene_id "ENSRNOG00000015468"; gene_version "9"; transcript_id "ENSRNOT00000108761"; transcript_version "2"; exon_number "2"; gene_name "Bpifb1"; gene_source "ensembl"; gene_biotype "protein_coding"; transcript_name "Bpifb1-203"; transcript_source "ensembl"; transcript_biotype "protein_coding"; exon_id "ENSRNOE00000373588"; exon_version "1";
3	ensembl	CDS	163147610	163147748	0	+	2	gene_id "ENSRNOG00000015468"; gene_version "9"; transcript_id "ENSRNOT00000108761"; transcript_version "2"; exon_number "2"; gene_name "Bpifb1"; gene_source "ensembl"; gene_biotype "protein_coding"; transcript_name "Bpifb1-203"; transcript_source "ensembl"; transcript_biotype "protein_coding"; protein_id "ENSRNOP00000094209"; protein_version "2";
3	ensembl	exon	163147610	163147748	0	+	.	gene_id "ENSRNOG00000015468"; gene_version "9"; transcript_id "ENSRNOT00000118757"; transcript_version "2"; exon_number "3"; gene_name "Bpifb1"; gene_source "ensembl"; gene_biotype "protein_coding"; transcript_name "Bpifb1-204"; transcript_source "ensembl"; transcript_biotype "protein_coding"; exon_id "ENSRNOE00000373588"; exon_version "1"; tag "Ensembl_canonical";
3	ensembl	CDS	163147610	163147748	0	+	2	gene_id "ENSRNOG00000015468"; gene_version "9"; transcript_id "ENSRNOT00000118757"; transcript_version "2"; exon_number "3"; gene_name "Bpifb1"; gene_source "ensembl"; gene_biotype "protein_coding"; transcript_name "Bpifb1-204"; transcript_source "ensembl"; transcript_biotype "protein_coding"; protein_id "ENSRNOP00000082300"; protein_version "1"; tag "Ensembl_canonical";
3	ensembl	exon	163147610	163147748	0	+	.	gene_id "ENSRNOG00000015468"; gene_version "9"; transcript_id "ENSRNOT00000105121"; transcript_version "2"; exon_number "3"; gene_name "Bpifb1"; gene_source "ensembl"; gene_biotype "protein_coding"; transcript_name "Bpifb1-202"; transcript_source "ensembl"; transcript_biotype "protein_coding"; exon_id "ENSRNOE00000373588"; exon_version "1";
3	ensembl	CDS	163147610	163147748	0	+	2	gene_id "ENSRNOG00000015468"; gene_version "9"; transcript_id "ENSRNOT00000105121"; transcript_version "2"; exon_number "3"; gene_name "Bpifb1"; gene_source "ensembl"; gene_biotype "protein_coding"; transcript_name "Bpifb1-202"; transcript_source "ensembl"; transcript_biotype "protein_coding"; protein_id "ENSRNOP00000094613"; protein_version "1";
3	ensembl	exon	163147610	163147748	0	+	.	gene_id "ENSRNOG00000015468"; gene_version "9"; transcript_id "ENSRNOT00000055342"; transcript_version "6"; exon_number "3"; gene_name "Bpifb1"; gene_source "ensembl"; gene_biotype "protein_coding"; transcript_name "Bpifb1-201"; transcript_source "ensembl"; transcript_biotype "protein_coding"; exon_id "ENSRNOE00000373588"; exon_version "1";
3	ensembl	CDS	163147610	163147748	0	+	2	gene_id "ENSRNOG00000015468"; gene_version "9"; transcript_id "ENSRNOT00000055342"; transcript_version "6"; exon_number "3"; gene_name "Bpifb1"; gene_source "ensembl"; gene_biotype "protein_coding"; transcript_name "Bpifb1-201"; transcript_source "ensembl"; transcript_biotype "protein_coding"; protein_id "ENSRNOP00000052209"; protein_version "4";
3	ensembl	exon	163148347	163148454	0	+	.	gene_id "ENSRNOG00000015468"; gene_version "9"; transcript_id "ENSRNOT00000118757"; transcript_version "2"; exon_number "4"; gene_name "Bpifb1"; gene_source "ensembl"; gene_biotype "protein_coding"; transcript_name "Bpifb1-204"; transcript_source "ensembl"; transcript_biotype "protein_coding"; exon_id "ENSRNOE00000148095"; exon_version "1"; tag "Ensembl_canonical";
3	ensembl	CDS	163148347	163148454	0	+	1	gene_id "ENSRNOG00000015468"; gene_version "9"; transcript_id "ENSRNOT00000118757"; transcript_version "2"; exon_number "4"; gene_name "Bpifb1"; gene_source "ensembl"; gene_biotype "protein_coding"; transcript_name "Bpifb1-204"; transcript_source "ensembl"; transcript_biotype "protein_coding"; protein_id "ENSRNOP00000082300"; protein_version "1"; tag "Ensembl_canonical";
3	ensembl	exon	163148347	163148454	0	+	.	gene_id "ENSRNOG00000015468"; gene_version "9"; transcript_id "ENSRNOT00000105121"; transcript_version "2"; exon_number "4"; gene_name "Bpifb1"; gene_source "ensembl"; gene_biotype "protein_coding"; transcript_name "Bpifb1-202"; transcript_source "ensembl"; transcript_biotype "protein_coding"; exon_id "ENSRNOE00000148095"; exon_version "1";
3	ensembl	CDS	163148347	163148454	0	+	1	gene_id "ENSRNOG00000015468"; gene_version "9"; transcript_id "ENSRNOT00000105121"; transcript_version "2"; exon_number "4"; gene_name "Bpifb1"; gene_source "ensembl"; gene_biotype "protein_coding"; transcript_name "Bpifb1-202"; transcript_source "ensembl"; transcript_biotype "protein_coding"; protein_id "ENSRNOP00000094613"; protein_version "1";
3	ensembl	exon	163148347	163148454	0	+	.	gene_id "ENSRNOG00000015468"; gene_version "9"; transcript_id "ENSRNOT00000055342"; transcript_version "6"; exon_number "4"; gene_name "Bpifb1"; gene_source "ensembl"; gene_biotype "protein_coding"; transcript_name "Bpifb1-201"; transcript_source "ensembl"; transcript_biotype "protein_coding"; exon_id "ENSRNOE00000148095"; exon_version "1";
3	ensembl	CDS	163148347	163148454	0	+	1	gene_id "ENSRNOG00000015468"; gene_version "9"; transcript_id "ENSRNOT00000055342"; transcript_version "6"; exon_number "4"; gene_name "Bpifb1"; gene_source "ensembl"; gene_biotype "protein_coding"; transcript_name "Bpifb1-201"; transcript_source "ensembl"; transcript_biotype "protein_coding"; protein_id "ENSRNOP00000052209"; protein_version "4";
3	ensembl	exon	163149507	163149656	0	+	.	gene_id "ENSRNOG00000015468"; gene_version "9"; transcript_id "ENSRNOT00000108761"; transcript_version "2"; exon_number "3"; gene_name "Bpifb1"; gene_source "ensembl"; gene_biotype "protein_coding"; transcript_name "Bpifb1-203"; transcript_source "ensembl"; transcript_biotype "protein_coding"; exon_id "ENSRNOE00000148152"; exon_version "1";
3	ensembl	CDS	163149507	163149656	0	+	1	gene_id "ENSRNOG00000015468"; gene_version "9"; transcript_id "ENSRNOT00000108761"; transcript_version "2"; exon_number "3"; gene_name "Bpifb1"; gene_source "ensembl"; gene_biotype "protein_coding"; transcript_name "Bpifb1-203"; transcript_source "ensembl"; transcript_biotype "protein_coding"; protein_id "ENSRNOP00000094209"; protein_version "2";
3	ensembl	exon	163149507	163149656	0	+	.	gene_id "ENSRNOG00000015468"; gene_version "9"; transcript_id "ENSRNOT00000118757"; transcript_version "2"; exon_number "5"; gene_name "Bpifb1"; gene_source "ensembl"; gene_biotype "protein_coding"; transcript_name "Bpifb1-204"; transcript_source "ensembl"; transcript_biotype "protein_coding"; exon_id "ENSRNOE00000148152"; exon_version "1"; tag "Ensembl_canonical";
3	ensembl	CDS	163149507	163149656	0	+	1	gene_id "ENSRNOG00000015468"; gene_version "9"; transcript_id "ENSRNOT00000118757"; transcript_version "2"; exon_number "5"; gene_name "Bpifb1"; gene_source "ensembl"; gene_biotype "protein_coding"; transcript_name "Bpifb1-204"; transcript_source "ensembl"; transcript_biotype "protein_coding"; protein_id "ENSRNOP00000082300"; protein_version "1"; tag "Ensembl_canonical";
3	ensembl	exon	163149507	163149656	0	+	.	gene_id "ENSRNOG00000015468"; gene_version "9"; transcript_id "ENSRNOT00000105121"; transcript_version "2"; exon_number "5"; gene_name "Bpifb1"; gene_source "ensembl"; gene_biotype "protein_coding"; transcript_name "Bpifb1-202"; transcript_source "ensembl"; transcript_biotype "protein_coding"; exon_id "ENSRNOE00000148152"; exon_version "1";
3	ensembl	CDS	163149507	163149656	0	+	1	gene_id "ENSRNOG00000015468"; gene_version "9"; transcript_id "ENSRNOT00000105121"; transcript_version "2"; exon_number "5"; gene_name "Bpifb1"; gene_source "ensembl"; gene_biotype "protein_coding"; transcript_name "Bpifb1-202"; transcript_source "ensembl"; transcript_biotype "protein_coding"; protein_id "ENSRNOP00000094613"; protein_version "1";
3	ensembl	exon	163149507	163149656	0	+	.	gene_id "ENSRNOG00000015468"; gene_version "9"; transcript_id "ENSRNOT00000055342"; transcript_version "6"; exon_number "5"; gene_name "Bpifb1"; gene_source "ensembl"; gene_biotype "protein_coding"; transcript_name "Bpifb1-201"; transcript_source "ensembl"; transcript_biotype "protein_coding"; exon_id "ENSRNOE00000148152"; exon_version "1";
3	ensembl	CDS	163149507	163149656	0	+	1	gene_id "ENSRNOG00000015468"; gene_version "9"; transcript_id "ENSRNOT00000055342"; transcript_version "6"; exon_number "5"; gene_name "Bpifb1"; gene_source "ensembl"; gene_biotype "protein_coding"; transcript_name "Bpifb1-201"; transcript_source "ensembl"; transcript_biotype "protein_coding"; protein_id "ENSRNOP00000052209"; protein_version "4";
3	ensembl	exon	163150455	163150536	0	+	.	gene_id "ENSRNOG00000015468"; gene_version "9"; transcript_id "ENSRNOT00000108761"; transcript_version "2"; exon_number "4"; gene_name "Bpifb1"; gene_source "ensembl"; gene_biotype "protein_coding"; transcript_name "Bpifb1-203"; transcript_source "ensembl"; transcript_biotype "protein_coding"; exon_id "ENSRNOE00000148210"; exon_version "1";
3	ensembl	CDS	163150455	163150536	0	+	1	gene_id "ENSRNOG00000015468"; gene_version "9"; transcript_id "ENSRNOT00000108761"; transcript_version "2"; exon_number "4"; gene_name "Bpifb1"; gene_source "ensembl"; gene_biotype "protein_coding"; transcript_name "Bpifb1-203"; transcript_source "ensembl"; transcript_biotype "protein_coding"; protein_id "ENSRNOP00000094209"; protein_version "2";
3	ensembl	exon	163150455	163150536	0	+	.	gene_id "ENSRNOG00000015468"; gene_version "9"; transcript_id "ENSRNOT00000118757"; transcript_version "2"; exon_number "6"; gene_name "Bpifb1"; gene_source "ensembl"; gene_biotype "protein_coding"; transcript_name "Bpifb1-204"; transcript_source "ensembl"; transcript_biotype "protein_coding"; exon_id "ENSRNOE00000148210"; exon_version "1"; tag "Ensembl_canonical";
3	ensembl	CDS	163150455	163150536	0	+	1	gene_id "ENSRNOG00000015468"; gene_version "9"; transcript_id "ENSRNOT00000118757"; transcript_version "2"; exon_number "6"; gene_name "Bpifb1"; gene_source "ensembl"; gene_biotype "protein_coding"; transcript_name "Bpifb1-204"; transcript_source "ensembl"; transcript_biotype "protein_coding"; protein_id "ENSRNOP00000082300"; protein_version "1"; tag "Ensembl_canonical";
3	ensembl	exon	163150455	163150536	0	+	.	gene_id "ENSRNOG00000015468"; gene_version "9"; transcript_id "ENSRNOT00000105121"; transcript_version "2"; exon_number "6"; gene_name "Bpifb1"; gene_source "ensembl"; gene_biotype "protein_coding"; transcript_name "Bpifb1-202"; transcript_source "ensembl"; transcript_biotype "protein_coding"; exon_id "ENSRNOE00000148210"; exon_version "1";
3	ensembl	CDS	163150455	163150536	0	+	1	gene_id "ENSRNOG00000015468"; gene_version "9"; transcript_id "ENSRNOT00000105121"; transcript_version "2"; exon_number "6"; gene_name "Bpifb1"; gene_source "ensembl"; gene_biotype "protein_coding"; transcript_name "Bpifb1-202"; transcript_source "ensembl"; transcript_biotype "protein_coding"; protein_id "ENSRNOP00000094613"; protein_version "1";
3	ensembl	exon	163150455	163150536	0	+	.	gene_id "ENSRNOG00000015468"; gene_version "9"; transcript_id "ENSRNOT00000055342"; transcript_version "6"; exon_number "6"; gene_name "Bpifb1"; gene_source "ensembl"; gene_biotype "protein_coding"; transcript_name "Bpifb1-201"; transcript_source "ensembl"; transcript_biotype "protein_coding"; exon_id "ENSRNOE00000148210"; exon_version "1";
3	ensembl	CDS	163150455	163150536	0	+	1	gene_id "ENSRNOG00000015468"; gene_version "9"; transcript_id "ENSRNOT00000055342"; transcript_version "6"; exon_number "6"; gene_name "Bpifb1"; gene_source "ensembl"; gene_biotype "protein_coding"; transcript_name "Bpifb1-201"; transcript_source "ensembl"; transcript_biotype "protein_coding"; protein_id "ENSRNOP00000052209"; protein_version "4";
3	ensembl	exon	163154741	163154804	0	+	.	gene_id "ENSRNOG00000015468"; gene_version "9"; transcript_id "ENSRNOT00000108761"; transcript_version "2"; exon_number "5"; gene_name "Bpifb1"; gene_source "ensembl"; gene_biotype "protein_coding"; transcript_name "Bpifb1-203"; transcript_source "ensembl"; transcript_biotype "protein_coding"; exon_id "ENSRNOE00000148259"; exon_version "1";
3	ensembl	CDS	163154741	163154804	0	+	0	gene_id "ENSRNOG00000015468"; gene_version "9"; transcript_id "ENSRNOT00000108761"; transcript_version "2"; exon_number "5"; gene_name "Bpifb1"; gene_source "ensembl"; gene_biotype "protein_coding"; transcript_name "Bpifb1-203"; transcript_source "ensembl"; transcript_biotype "protein_coding"; protein_id "ENSRNOP00000094209"; protein_version "2";
3	ensembl	exon	163154741	163154804	0	+	.	gene_id "ENSRNOG00000015468"; gene_version "9"; transcript_id "ENSRNOT00000118757"; transcript_version "2"; exon_number "7"; gene_name "Bpifb1"; gene_source "ensembl"; gene_biotype "protein_coding"; transcript_name "Bpifb1-204"; transcript_source "ensembl"; transcript_biotype "protein_coding"; exon_id "ENSRNOE00000148259"; exon_version "1"; tag "Ensembl_canonical";
3	ensembl	CDS	163154741	163154804	0	+	0	gene_id "ENSRNOG00000015468"; gene_version "9"; transcript_id "ENSRNOT00000118757"; transcript_version "2"; exon_number "7"; gene_name "Bpifb1"; gene_source "ensembl"; gene_biotype "protein_coding"; transcript_name "Bpifb1-204"; transcript_source "ensembl"; transcript_biotype "protein_coding"; protein_id "ENSRNOP00000082300"; protein_version "1"; tag "Ensembl_canonical";
3	ensembl	exon	163154741	163154804	0	+	.	gene_id "ENSRNOG00000015468"; gene_version "9"; transcript_id "ENSRNOT00000105121"; transcript_version "2"; exon_number "7"; gene_name "Bpifb1"; gene_source "ensembl"; gene_biotype "protein_coding"; transcript_name "Bpifb1-202"; transcript_source "ensembl"; transcript_biotype "protein_coding"; exon_id "ENSRNOE00000148259"; exon_version "1";
3	ensembl	CDS	163154741	163154804	0	+	0	gene_id "ENSRNOG00000015468"; gene_version "9"; transcript_id "ENSRNOT00000105121"; transcript_version "2"; exon_number "7"; gene_name "Bpifb1"; gene_source "ensembl"; gene_biotype "protein_coding"; transcript_name "Bpifb1-202"; transcript_source "ensembl"; transcript_biotype "protein_coding"; protein_id "ENSRNOP00000094613"; protein_version "1";
3	ensembl	exon	163154741	163154804	0	+	.	gene_id "ENSRNOG00000015468"; gene_version "9"; transcript_id "ENSRNOT00000055342"; transcript_version "6"; exon_number "7"; gene_name "Bpifb1"; gene_source "ensembl"; gene_biotype "protein_coding"; transcript_name "Bpifb1-201"; transcript_source "ensembl"; transcript_biotype "protein_coding"; exon_id "ENSRNOE00000148259"; exon_version "1";
3	ensembl	CDS	163154741	163154804	0	+	0	gene_id "ENSRNOG00000015468"; gene_version "9"; transcript_id "ENSRNOT00000055342"; transcript_version "6"; exon_number "7"; gene_name "Bpifb1"; gene_source "ensembl"; gene_biotype "protein_coding"; transcript_name "Bpifb1-201"; transcript_source "ensembl"; transcript_biotype "protein_coding"; protein_id "ENSRNOP00000052209"; protein_version "4";
3	ensembl	exon	163156525	163156610	0	+	.	gene_id "ENSRNOG00000015468"; gene_version "9"; transcript_id "ENSRNOT00000108761"; transcript_version "2"; exon_number "6"; gene_name "Bpifb1"; gene_source "ensembl"; gene_biotype "protein_coding"; transcript_name "Bpifb1-203"; transcript_source "ensembl"; transcript_biotype "protein_coding"; exon_id "ENSRNOE00000148313"; exon_version "1";
3	ensembl	CDS	163156525	163156610	0	+	2	gene_id "ENSRNOG00000015468"; gene_version "9"; transcript_id "ENSRNOT00000108761"; transcript_version "2"; exon_number "6"; gene_name "Bpifb1"; gene_source "ensembl"; gene_biotype "protein_coding"; transcript_name "Bpifb1-203"; transcript_source "ensembl"; transcript_biotype "protein_coding"; protein_id "ENSRNOP00000094209"; protein_version "2";
3	ensembl	exon	163156525	163156610	0	+	.	gene_id "ENSRNOG00000015468"; gene_version "9"; transcript_id "ENSRNOT00000118757"; transcript_version "2"; exon_number "8"; gene_name "Bpifb1"; gene_source "ensembl"; gene_biotype "protein_coding"; transcript_name "Bpifb1-204"; transcript_source "ensembl"; transcript_biotype "protein_coding"; exon_id "ENSRNOE00000148313"; exon_version "1"; tag "Ensembl_canonical";
3	ensembl	CDS	163156525	163156610	0	+	2	gene_id "ENSRNOG00000015468"; gene_version "9"; transcript_id "ENSRNOT00000118757"; transcript_version "2"; exon_number "8"; gene_name "Bpifb1"; gene_source "ensembl"; gene_biotype "protein_coding"; transcript_name "Bpifb1-204"; transcript_source "ensembl"; transcript_biotype "protein_coding"; protein_id "ENSRNOP00000082300"; protein_version "1"; tag "Ensembl_canonical";
3	ensembl	exon	163156525	163156610	0	+	.	gene_id "ENSRNOG00000015468"; gene_version "9"; transcript_id "ENSRNOT00000105121"; transcript_version "2"; exon_number "8"; gene_name "Bpifb1"; gene_source "ensembl"; gene_biotype "protein_coding"; transcript_name "Bpifb1-202"; transcript_source "ensembl"; transcript_biotype "protein_coding"; exon_id "ENSRNOE00000148313"; exon_version "1";
3	ensembl	CDS	163156525	163156610	0	+	2	gene_id "ENSRNOG00000015468"; gene_version "9"; transcript_id "ENSRNOT00000105121"; transcript_version "2"; exon_number "8"; gene_name "Bpifb1"; gene_source "ensembl"; gene_biotype "protein_coding"; transcript_name "Bpifb1-202"; transcript_source "ensembl"; transcript_biotype "protein_coding"; protein_id "ENSRNOP00000094613"; protein_version "1";
3	ensembl	exon	163156525	163156610	0	+	.	gene_id "ENSRNOG00000015468"; gene_version "9"; transcript_id "ENSRNOT00000055342"; transcript_version "6"; exon_number "8"; gene_name "Bpifb1"; gene_source "ensembl"; gene_biotype "protein_coding"; transcript_name "Bpifb1-201"; transcript_source "ensembl"; transcript_biotype "protein_coding"; exon_id "ENSRNOE00000148313"; exon_version "1";
3	ensembl	CDS	163156525	163156610	0	+	2	gene_id "ENSRNOG00000015468"; gene_version "9"; transcript_id "ENSRNOT00000055342"; transcript_version "6"; exon_number "8"; gene_name "Bpifb1"; gene_source "ensembl"; gene_biotype "protein_coding"; transcript_name "Bpifb1-201"; transcript_source "ensembl"; transcript_biotype "protein_coding"; protein_id "ENSRNOP00000052209"; protein_version "4";
3	ensembl	exon	163157956	163158135	0	+	.	gene_id "ENSRNOG00000015468"; gene_version "9"; transcript_id "ENSRNOT00000108761"; transcript_version "2"; exon_number "7"; gene_name "Bpifb1"; gene_source "ensembl"; gene_biotype "protein_coding"; transcript_name "Bpifb1-203"; transcript_source "ensembl"; transcript_biotype "protein_coding"; exon_id "ENSRNOE00000148361"; exon_version "1";
3	ensembl	CDS	163157956	163158135	0	+	0	gene_id "ENSRNOG00000015468"; gene_version "9"; transcript_id "ENSRNOT00000108761"; transcript_version "2"; exon_number "7"; gene_name "Bpifb1"; gene_source "ensembl"; gene_biotype "protein_coding"; transcript_name "Bpifb1-203"; transcript_source "ensembl"; transcript_biotype "protein_coding"; protein_id "ENSRNOP00000094209"; protein_version "2";
3	ensembl	exon	163157956	163158135	0	+	.	gene_id "ENSRNOG00000015468"; gene_version "9"; transcript_id "ENSRNOT00000118757"; transcript_version "2"; exon_number "9"; gene_name "Bpifb1"; gene_source "ensembl"; gene_biotype "protein_coding"; transcript_name "Bpifb1-204"; transcript_source "ensembl"; transcript_biotype "protein_coding"; exon_id "ENSRNOE00000148361"; exon_version "1"; tag "Ensembl_canonical";
3	ensembl	CDS	163157956	163158135	0	+	0	gene_id "ENSRNOG00000015468"; gene_version "9"; transcript_id "ENSRNOT00000118757"; transcript_version "2"; exon_number "9"; gene_name "Bpifb1"; gene_source "ensembl"; gene_biotype "protein_coding"; transcript_name "Bpifb1-204"; transcript_source "ensembl"; transcript_biotype "protein_coding"; protein_id "ENSRNOP00000082300"; protein_version "1"; tag "Ensembl_canonical";
3	ensembl	exon	163157956	163158135	0	+	.	gene_id "ENSRNOG00000015468"; gene_version "9"; transcript_id "ENSRNOT00000105121"; transcript_version "2"; exon_number "9"; gene_name "Bpifb1"; gene_source "ensembl"; gene_biotype "protein_coding"; transcript_name "Bpifb1-202"; transcript_source "ensembl"; transcript_biotype "protein_coding"; exon_id "ENSRNOE00000148361"; exon_version "1";
3	ensembl	CDS	163157956	163158135	0	+	0	gene_id "ENSRNOG00000015468"; gene_version "9"; transcript_id "ENSRNOT00000105121"; transcript_version "2"; exon_number "9"; gene_name "Bpifb1"; gene_source "ensembl"; gene_biotype "protein_coding"; transcript_name "Bpifb1-202"; transcript_source "ensembl"; transcript_biotype "protein_coding"; protein_id "ENSRNOP00000094613"; protein_version "1";
3	ensembl	exon	163157956	163158135	0	+	.	gene_id "ENSRNOG00000015468"; gene_version "9"; transcript_id "ENSRNOT00000055342"; transcript_version "6"; exon_number "9"; gene_name "Bpifb1"; gene_source "ensembl"; gene_biotype "protein_coding"; transcript_name "Bpifb1-201"; transcript_source "ensembl"; transcript_biotype "protein_coding"; exon_id "ENSRNOE00000148361"; exon_version "1";
3	ensembl	CDS	163157956	163158135	0	+	0	gene_id "ENSRNOG00000015468"; gene_version "9"; transcript_id "ENSRNOT00000055342"; transcript_version "6"; exon_number "9"; gene_name "Bpifb1"; gene_source "ensembl"; gene_biotype "protein_coding"; transcript_name "Bpifb1-201"; transcript_source "ensembl"; transcript_biotype "protein_coding"; protein_id "ENSRNOP00000052209"; protein_version "4";
3	ensembl	exon	163158522	163158575	0	+	.	gene_id "ENSRNOG00000015468"; gene_version "9"; transcript_id "ENSRNOT00000108761"; transcript_version "2"; exon_number "8"; gene_name "Bpifb1"; gene_source "ensembl"; gene_biotype "protein_coding"; transcript_name "Bpifb1-203"; transcript_source "ensembl"; transcript_biotype "protein_coding"; exon_id "ENSRNOE00000148413"; exon_version "1";
3	ensembl	CDS	163158522	163158575	0	+	0	gene_id "ENSRNOG00000015468"; gene_version "9"; transcript_id "ENSRNOT00000108761"; transcript_version "2"; exon_number "8"; gene_name "Bpifb1"; gene_source "ensembl"; gene_biotype "protein_coding"; transcript_name "Bpifb1-203"; transcript_source "ensembl"; transcript_biotype "protein_coding"; protein_id "ENSRNOP00000094209"; protein_version "2";
3	ensembl	exon	163158522	163158575	0	+	.	gene_id "ENSRNOG00000015468"; gene_version "9"; transcript_id "ENSRNOT00000118757"; transcript_version "2"; exon_number "10"; gene_name "Bpifb1"; gene_source "ensembl"; gene_biotype "protein_coding"; transcript_name "Bpifb1-204"; transcript_source "ensembl"; transcript_biotype "protein_coding"; exon_id "ENSRNOE00000148413"; exon_version "1"; tag "Ensembl_canonical";
3	ensembl	CDS	163158522	163158575	0	+	0	gene_id "ENSRNOG00000015468"; gene_version "9"; transcript_id "ENSRNOT00000118757"; transcript_version "2"; exon_number "10"; gene_name "Bpifb1"; gene_source "ensembl"; gene_biotype "protein_coding"; transcript_name "Bpifb1-204"; transcript_source "ensembl"; transcript_biotype "protein_coding"; protein_id "ENSRNOP00000082300"; protein_version "1"; tag "Ensembl_canonical";
3	ensembl	exon	163158522	163158575	0	+	.	gene_id "ENSRNOG00000015468"; gene_version "9"; transcript_id "ENSRNOT00000105121"; transcript_version "2"; exon_number "10"; gene_name "Bpifb1"; gene_source "ensembl"; gene_biotype "protein_coding"; transcript_name "Bpifb1-202"; transcript_source "ensembl"; transcript_biotype "protein_coding"; exon_id "ENSRNOE00000148413"; exon_version "1";
3	ensembl	CDS	163158522	163158575	0	+	0	gene_id "ENSRNOG00000015468"; gene_version "9"; transcript_id "ENSRNOT00000105121"; transcript_version "2"; exon_number "10"; gene_name "Bpifb1"; gene_source "ensembl"; gene_biotype "protein_coding"; transcript_name "Bpifb1-202"; transcript_source "ensembl"; transcript_biotype "protein_coding"; protein_id "ENSRNOP00000094613"; protein_version "1";
3	ensembl	exon	163158522	163158575	0	+	.	gene_id "ENSRNOG00000015468"; gene_version "9"; transcript_id "ENSRNOT00000055342"; transcript_version "6"; exon_number "10"; gene_name "Bpifb1"; gene_source "ensembl"; gene_biotype "protein_coding"; transcript_name "Bpifb1-201"; transcript_source "ensembl"; transcript_biotype "protein_coding"; exon_id "ENSRNOE00000148413"; exon_version "1";
3	ensembl	CDS	163158522	163158575	0	+	0	gene_id "ENSRNOG00000015468"; gene_version "9"; transcript_id "ENSRNOT00000055342"; transcript_version "6"; exon_number "10"; gene_name "Bpifb1"; gene_source "ensembl"; gene_biotype "protein_coding"; transcript_name "Bpifb1-201"; transcript_source "ensembl"; transcript_biotype "protein_coding"; protein_id "ENSRNOP00000052209"; protein_version "4";
3	ensembl	exon	163159051	163159209	0	+	.	gene_id "ENSRNOG00000015468"; gene_version "9"; transcript_id "ENSRNOT00000108761"; transcript_version "2"; exon_number "9"; gene_name "Bpifb1"; gene_source "ensembl"; gene_biotype "protein_coding"; transcript_name "Bpifb1-203"; transcript_source "ensembl"; transcript_biotype "protein_coding"; exon_id "ENSRNOE00000148463"; exon_version "1";
3	ensembl	CDS	163159051	163159209	0	+	0	gene_id "ENSRNOG00000015468"; gene_version "9"; transcript_id "ENSRNOT00000108761"; transcript_version "2"; exon_number "9"; gene_name "Bpifb1"; gene_source "ensembl"; gene_biotype "protein_coding"; transcript_name "Bpifb1-203"; transcript_source "ensembl"; transcript_biotype "protein_coding"; protein_id "ENSRNOP00000094209"; protein_version "2";
3	ensembl	exon	163159051	163159209	0	+	.	gene_id "ENSRNOG00000015468"; gene_version "9"; transcript_id "ENSRNOT00000118757"; transcript_version "2"; exon_number "11"; gene_name "Bpifb1"; gene_source "ensembl"; gene_biotype "protein_coding"; transcript_name "Bpifb1-204"; transcript_source "ensembl"; transcript_biotype "protein_coding"; exon_id "ENSRNOE00000148463"; exon_version "1"; tag "Ensembl_canonical";
3	ensembl	CDS	163159051	163159209	0	+	0	gene_id "ENSRNOG00000015468"; gene_version "9"; transcript_id "ENSRNOT00000118757"; transcript_version "2"; exon_number "11"; gene_name "Bpifb1"; gene_source "ensembl"; gene_biotype "protein_coding"; transcript_name "Bpifb1-204"; transcript_source "ensembl"; transcript_biotype "protein_coding"; protein_id "ENSRNOP00000082300"; protein_version "1"; tag "Ensembl_canonical";
3	ensembl	exon	163159051	163159209	0	+	.	gene_id "ENSRNOG00000015468"; gene_version "9"; transcript_id "ENSRNOT00000105121"; transcript_version "2"; exon_number "11"; gene_name "Bpifb1"; gene_source "ensembl"; gene_biotype "protein_coding"; transcript_name "Bpifb1-202"; transcript_source "ensembl"; transcript_biotype "protein_coding"; exon_id "ENSRNOE00000148463"; exon_version "1";
3	ensembl	CDS	163159051	163159209	0	+	0	gene_id "ENSRNOG00000015468"; gene_version "9"; transcript_id "ENSRNOT00000105121"; transcript_version "2"; exon_number "11"; gene_name "Bpifb1"; gene_source "ensembl"; gene_biotype "protein_coding"; transcript_name "Bpifb1-202"; transcript_source "ensembl"; transcript_biotype "protein_coding"; protein_id "ENSRNOP00000094613"; protein_version "1";
3	ensembl	exon	163159051	163159209	0	+	.	gene_id "ENSRNOG00000015468"; gene_version "9"; transcript_id "ENSRNOT00000055342"; transcript_version "6"; exon_number "11"; gene_name "Bpifb1"; gene_source "ensembl"; gene_biotype "protein_coding"; transcript_name "Bpifb1-201"; transcript_source "ensembl"; transcript_biotype "protein_coding"; exon_id "ENSRNOE00000148463"; exon_version "1";
3	ensembl	CDS	163159051	163159209	0	+	0	gene_id "ENSRNOG00000015468"; gene_version "9"; transcript_id "ENSRNOT00000055342"; transcript_version "6"; exon_number "11"; gene_name "Bpifb1"; gene_source "ensembl"; gene_biotype "protein_coding"; transcript_name "Bpifb1-201"; transcript_source "ensembl"; transcript_biotype "protein_coding"; protein_id "ENSRNOP00000052209"; protein_version "4";
3	ensembl	exon	163160336	163160403	0	+	.	gene_id "ENSRNOG00000015468"; gene_version "9"; transcript_id "ENSRNOT00000108761"; transcript_version "2"; exon_number "10"; gene_name "Bpifb1"; gene_source "ensembl"; gene_biotype "protein_coding"; transcript_name "Bpifb1-203"; transcript_source "ensembl"; transcript_biotype "protein_coding"; exon_id "ENSRNOE00000148510"; exon_version "1";
3	ensembl	CDS	163160336	163160403	0	+	0	gene_id "ENSRNOG00000015468"; gene_version "9"; transcript_id "ENSRNOT00000108761"; transcript_version "2"; exon_number "10"; gene_name "Bpifb1"; gene_source "ensembl"; gene_biotype "protein_coding"; transcript_name "Bpifb1-203"; transcript_source "ensembl"; transcript_biotype "protein_coding"; protein_id "ENSRNOP00000094209"; protein_version "2";
3	ensembl	exon	163160336	163160403	0	+	.	gene_id "ENSRNOG00000015468"; gene_version "9"; transcript_id "ENSRNOT00000118757"; transcript_version "2"; exon_number "12"; gene_name "Bpifb1"; gene_source "ensembl"; gene_biotype "protein_coding"; transcript_name "Bpifb1-204"; transcript_source "ensembl"; transcript_biotype "protein_coding"; exon_id "ENSRNOE00000148510"; exon_version "1"; tag "Ensembl_canonical";
3	ensembl	CDS	163160336	163160403	0	+	0	gene_id "ENSRNOG00000015468"; gene_version "9"; transcript_id "ENSRNOT00000118757"; transcript_version "2"; exon_number "12"; gene_name "Bpifb1"; gene_source "ensembl"; gene_biotype "protein_coding"; transcript_name "Bpifb1-204"; transcript_source "ensembl"; transcript_biotype "protein_coding"; protein_id "ENSRNOP00000082300"; protein_version "1"; tag "Ensembl_canonical";
3	ensembl	exon	163160336	163160403	0	+	.	gene_id "ENSRNOG00000015468"; gene_version "9"; transcript_id "ENSRNOT00000105121"; transcript_version "2"; exon_number "12"; gene_name "Bpifb1"; gene_source "ensembl"; gene_biotype "protein_coding"; transcript_name "Bpifb1-202"; transcript_source "ensembl"; transcript_biotype "protein_coding"; exon_id "ENSRNOE00000148510"; exon_version "1";
3	ensembl	CDS	163160336	163160403	0	+	0	gene_id "ENSRNOG00000015468"; gene_version "9"; transcript_id "ENSRNOT00000105121"; transcript_version "2"; exon_number "12"; gene_name "Bpifb1"; gene_source "ensembl"; gene_biotype "protein_coding"; transcript_name "Bpifb1-202"; transcript_source "ensembl"; transcript_biotype "protein_coding"; protein_id "ENSRNOP00000094613"; protein_version "1";
3	ensembl	exon	163160336	163160403	0	+	.	gene_id "ENSRNOG00000015468"; gene_version "9"; transcript_id "ENSRNOT00000055342"; transcript_version "6"; exon_number "12"; gene_name "Bpifb1"; gene_source "ensembl"; gene_biotype "protein_coding"; transcript_name "Bpifb1-201"; transcript_source "ensembl"; transcript_biotype "protein_coding"; exon_id "ENSRNOE00000148510"; exon_version "1";
3	ensembl	CDS	163160336	163160403	0	+	0	gene_id "ENSRNOG00000015468"; gene_version "9"; transcript_id "ENSRNOT00000055342"; transcript_version "6"; exon_number "12"; gene_name "Bpifb1"; gene_source "ensembl"; gene_biotype "protein_coding"; transcript_name "Bpifb1-201"; transcript_source "ensembl"; transcript_biotype "protein_coding"; protein_id "ENSRNOP00000052209"; protein_version "4";
3	ensembl	exon	163161331	163161376	0	+	.	gene_id "ENSRNOG00000015468"; gene_version "9"; transcript_id "ENSRNOT00000108761"; transcript_version "2"; exon_number "11"; gene_name "Bpifb1"; gene_source "ensembl"; gene_biotype "protein_coding"; transcript_name "Bpifb1-203"; transcript_source "ensembl"; transcript_biotype "protein_coding"; exon_id "ENSRNOE00000467156"; exon_version "1";
3	ensembl	CDS	163161331	163161376	0	+	1	gene_id "ENSRNOG00000015468"; gene_version "9"; transcript_id "ENSRNOT00000108761"; transcript_version "2"; exon_number "11"; gene_name "Bpifb1"; gene_source "ensembl"; gene_biotype "protein_coding"; transcript_name "Bpifb1-203"; transcript_source "ensembl"; transcript_biotype "protein_coding"; protein_id "ENSRNOP00000094209"; protein_version "2";
3	ensembl	exon	163161331	163161376	0	+	.	gene_id "ENSRNOG00000015468"; gene_version "9"; transcript_id "ENSRNOT00000118757"; transcript_version "2"; exon_number "13"; gene_name "Bpifb1"; gene_source "ensembl"; gene_biotype "protein_coding"; transcript_name "Bpifb1-204"; transcript_source "ensembl"; transcript_biotype "protein_coding"; exon_id "ENSRNOE00000467156"; exon_version "1"; tag "Ensembl_canonical";
3	ensembl	CDS	163161331	163161376	0	+	1	gene_id "ENSRNOG00000015468"; gene_version "9"; transcript_id "ENSRNOT00000118757"; transcript_version "2"; exon_number "13"; gene_name "Bpifb1"; gene_source "ensembl"; gene_biotype "protein_coding"; transcript_name "Bpifb1-204"; transcript_source "ensembl"; transcript_biotype "protein_coding"; protein_id "ENSRNOP00000082300"; protein_version "1"; tag "Ensembl_canonical";
3	ensembl	exon	163161331	163161376	0	+	.	gene_id "ENSRNOG00000015468"; gene_version "9"; transcript_id "ENSRNOT00000105121"; transcript_version "2"; exon_number "13"; gene_name "Bpifb1"; gene_source "ensembl"; gene_biotype "protein_coding"; transcript_name "Bpifb1-202"; transcript_source "ensembl"; transcript_biotype "protein_coding"; exon_id "ENSRNOE00000467156"; exon_version "1";
3	ensembl	CDS	163161331	163161376	0	+	1	gene_id "ENSRNOG00000015468"; gene_version "9"; transcript_id "ENSRNOT00000105121"; transcript_version "2"; exon_number "13"; gene_name "Bpifb1"; gene_source "ensembl"; gene_biotype "protein_coding"; transcript_name "Bpifb1-202"; transcript_source "ensembl"; transcript_biotype "protein_coding"; protein_id "ENSRNOP00000094613"; protein_version "1";
3	ensembl	exon	163161331	163161376	0	+	.	gene_id "ENSRNOG00000015468"; gene_version "9"; transcript_id "ENSRNOT00000055342"; transcript_version "6"; exon_number "13"; gene_name "Bpifb1"; gene_source "ensembl"; gene_biotype "protein_coding"; transcript_name "Bpifb1-201"; transcript_source "ensembl"; transcript_biotype "protein_coding"; exon_id "ENSRNOE00000467156"; exon_version "1";
3	ensembl	CDS	163161331	163161376	0	+	1	gene_id "ENSRNOG00000015468"; gene_version "9"; transcript_id "ENSRNOT00000055342"; transcript_version "6"; exon_number "13"; gene_name "Bpifb1"; gene_source "ensembl"; gene_biotype "protein_coding"; transcript_name "Bpifb1-201"; transcript_source "ensembl"; transcript_biotype "protein_coding"; protein_id "ENSRNOP00000052209"; protein_version "4";
3	ensembl	exon	163162791	163162854	0	+	.	gene_id "ENSRNOG00000015468"; gene_version "9"; transcript_id "ENSRNOT00000108761"; transcript_version "2"; exon_number "12"; gene_name "Bpifb1"; gene_source "ensembl"; gene_biotype "protein_coding"; transcript_name "Bpifb1-203"; transcript_source "ensembl"; transcript_biotype "protein_coding"; exon_id "ENSRNOE00000148617"; exon_version "3";
3	ensembl	CDS	163162791	163162854	0	+	0	gene_id "ENSRNOG00000015468"; gene_version "9"; transcript_id "ENSRNOT00000108761"; transcript_version "2"; exon_number "12"; gene_name "Bpifb1"; gene_source "ensembl"; gene_biotype "protein_coding"; transcript_name "Bpifb1-203"; transcript_source "ensembl"; transcript_biotype "protein_coding"; protein_id "ENSRNOP00000094209"; protein_version "2";
3	ensembl	exon	163162791	163162854	0	+	.	gene_id "ENSRNOG00000015468"; gene_version "9"; transcript_id "ENSRNOT00000118757"; transcript_version "2"; exon_number "14"; gene_name "Bpifb1"; gene_source "ensembl"; gene_biotype "protein_coding"; transcript_name "Bpifb1-204"; transcript_source "ensembl"; transcript_biotype "protein_coding"; exon_id "ENSRNOE00000148617"; exon_version "3"; tag "Ensembl_canonical";
3	ensembl	CDS	163162791	163162854	0	+	0	gene_id "ENSRNOG00000015468"; gene_version "9"; transcript_id "ENSRNOT00000118757"; transcript_version "2"; exon_number "14"; gene_name "Bpifb1"; gene_source "ensembl"; gene_biotype "protein_coding"; transcript_name "Bpifb1-204"; transcript_source "ensembl"; transcript_biotype "protein_coding"; protein_id "ENSRNOP00000082300"; protein_version "1"; tag "Ensembl_canonical";
3	ensembl	exon	163162791	163162854	0	+	.	gene_id "ENSRNOG00000015468"; gene_version "9"; transcript_id "ENSRNOT00000105121"; transcript_version "2"; exon_number "14"; gene_name "Bpifb1"; gene_source "ensembl"; gene_biotype "protein_coding"; transcript_name "Bpifb1-202"; transcript_source "ensembl"; transcript_biotype "protein_coding"; exon_id "ENSRNOE00000148617"; exon_version "3";
3	ensembl	CDS	163162791	163162854	0	+	0	gene_id "ENSRNOG00000015468"; gene_version "9"; transcript_id "ENSRNOT00000105121"; transcript_version "2"; exon_number "14"; gene_name "Bpifb1"; gene_source "ensembl"; gene_biotype "protein_coding"; transcript_name "Bpifb1-202"; transcript_source "ensembl"; transcript_biotype "protein_coding"; protein_id "ENSRNOP00000094613"; protein_version "1";
3	ensembl	exon	163162791	163162854	0	+	.	gene_id "ENSRNOG00000015468"; gene_version "9"; transcript_id "ENSRNOT00000055342"; transcript_version "6"; exon_number "14"; gene_name "Bpifb1"; gene_source "ensembl"; gene_biotype "protein_coding"; transcript_name "Bpifb1-201"; transcript_source "ensembl"; transcript_biotype "protein_coding"; exon_id "ENSRNOE00000148617"; exon_version "3";
3	ensembl	CDS	163162791	163162854	0	+	0	gene_id "ENSRNOG00000015468"; gene_version "9"; transcript_id "ENSRNOT00000055342"; transcript_version "6"; exon_number "14"; gene_name "Bpifb1"; gene_source "ensembl"; gene_biotype "protein_coding"; transcript_name "Bpifb1-201"; transcript_source "ensembl"; transcript_biotype "protein_coding"; protein_id "ENSRNOP00000052209"; protein_version "4";
3	ensembl	exon	163163645	163163721	0	+	.	gene_id "ENSRNOG00000015468"; gene_version "9"; transcript_id "ENSRNOT00000108761"; transcript_version "2"; exon_number "13"; gene_name "Bpifb1"; gene_source "ensembl"; gene_biotype "protein_coding"; transcript_name "Bpifb1-203"; transcript_source "ensembl"; transcript_biotype "protein_coding"; exon_id "ENSRNOE00000148668"; exon_version "1";
3	ensembl	CDS	163163645	163163721	0	+	2	gene_id "ENSRNOG00000015468"; gene_version "9"; transcript_id "ENSRNOT00000108761"; transcript_version "2"; exon_number "13"; gene_name "Bpifb1"; gene_source "ensembl"; gene_biotype "protein_coding"; transcript_name "Bpifb1-203"; transcript_source "ensembl"; transcript_biotype "protein_coding"; protein_id "ENSRNOP00000094209"; protein_version "2";
3	ensembl	exon	163163645	163163721	0	+	.	gene_id "ENSRNOG00000015468"; gene_version "9"; transcript_id "ENSRNOT00000118757"; transcript_version "2"; exon_number "15"; gene_name "Bpifb1"; gene_source "ensembl"; gene_biotype "protein_coding"; transcript_name "Bpifb1-204"; transcript_source "ensembl"; transcript_biotype "protein_coding"; exon_id "ENSRNOE00000148668"; exon_version "1"; tag "Ensembl_canonical";
3	ensembl	CDS	163163645	163163721	0	+	2	gene_id "ENSRNOG00000015468"; gene_version "9"; transcript_id "ENSRNOT00000118757"; transcript_version "2"; exon_number "15"; gene_name "Bpifb1"; gene_source "ensembl"; gene_biotype "protein_coding"; transcript_name "Bpifb1-204"; transcript_source "ensembl"; transcript_biotype "protein_coding"; protein_id "ENSRNOP00000082300"; protein_version "1"; tag "Ensembl_canonical";
3	ensembl	exon	163163645	163163721	0	+	.	gene_id "ENSRNOG00000015468"; gene_version "9"; transcript_id "ENSRNOT00000055342"; transcript_version "6"; exon_number "15"; gene_name "Bpifb1"; gene_source "ensembl"; gene_biotype "protein_coding"; transcript_name "Bpifb1-201"; transcript_source "ensembl"; transcript_biotype "protein_coding"; exon_id "ENSRNOE00000148668"; exon_version "1";
3	ensembl	CDS	163163645	163163721	0	+	2	gene_id "ENSRNOG00000015468"; gene_version "9"; transcript_id "ENSRNOT00000055342"; transcript_version "6"; exon_number "15"; gene_name "Bpifb1"; gene_source "ensembl"; gene_biotype "protein_coding"; transcript_name "Bpifb1-201"; transcript_source "ensembl"; transcript_biotype "protein_coding"; protein_id "ENSRNOP00000052209"; protein_version "4";
3	ensembl	exon	163163645	163163728	0	+	.	gene_id "ENSRNOG00000015468"; gene_version "9"; transcript_id "ENSRNOT00000105121"; transcript_version "2"; exon_number "15"; gene_name "Bpifb1"; gene_source "ensembl"; gene_biotype "protein_coding"; transcript_name "Bpifb1-202"; transcript_source "ensembl"; transcript_biotype "protein_coding"; exon_id "ENSRNOE00000611554"; exon_version "1";
3	ensembl	CDS	163163645	163163728	0	+	2	gene_id "ENSRNOG00000015468"; gene_version "9"; transcript_id "ENSRNOT00000105121"; transcript_version "2"; exon_number "15"; gene_name "Bpifb1"; gene_source "ensembl"; gene_biotype "protein_coding"; transcript_name "Bpifb1-202"; transcript_source "ensembl"; transcript_biotype "protein_coding"; protein_id "ENSRNOP00000094613"; protein_version "1";
3	ensembl	CDS	163163925	163163962	0	+	2	gene_id "ENSRNOG00000015468"; gene_version "9"; transcript_id "ENSRNOT00000105121"; transcript_version "2"; exon_number "16"; gene_name "Bpifb1"; gene_source "ensembl"; gene_biotype "protein_coding"; transcript_name "Bpifb1-202"; transcript_source "ensembl"; transcript_biotype "protein_coding"; protein_id "ENSRNOP00000094613"; protein_version "1";
3	ensembl	exon	163163925	163163965	0	+	.	gene_id "ENSRNOG00000015468"; gene_version "9"; transcript_id "ENSRNOT00000105121"; transcript_version "2"; exon_number "16"; gene_name "Bpifb1"; gene_source "ensembl"; gene_biotype "protein_coding"; transcript_name "Bpifb1-202"; transcript_source "ensembl"; transcript_biotype "protein_coding"; exon_id "ENSRNOE00000666951"; exon_version "1";
3	ensembl	stop_codon	163163963	163163965	0	+	0	gene_id "ENSRNOG00000015468"; gene_version "9"; transcript_id "ENSRNOT00000105121"; transcript_version "2"; exon_number "16"; gene_name "Bpifb1"; gene_source "ensembl"; gene_biotype "protein_coding"; transcript_name "Bpifb1-202"; transcript_source "ensembl"; transcript_biotype "protein_coding";
3	ensembl	CDS	163166258	163166287	0	+	0	gene_id "ENSRNOG00000015468"; gene_version "9"; transcript_id "ENSRNOT00000108761"; transcript_version "2"; exon_number "14"; gene_name "Bpifb1"; gene_source "ensembl"; gene_biotype "protein_coding"; transcript_name "Bpifb1-203"; transcript_source "ensembl"; transcript_biotype "protein_coding"; protein_id "ENSRNOP00000094209"; protein_version "2";
3	ensembl	CDS	163166258	163166287	0	+	0	gene_id "ENSRNOG00000015468"; gene_version "9"; transcript_id "ENSRNOT00000118757"; transcript_version "2"; exon_number "16"; gene_name "Bpifb1"; gene_source "ensembl"; gene_biotype "protein_coding"; transcript_name "Bpifb1-204"; transcript_source "ensembl"; transcript_biotype "protein_coding"; protein_id "ENSRNOP00000082300"; protein_version "1"; tag "Ensembl_canonical";
3	ensembl	CDS	163166258	163166287	0	+	0	gene_id "ENSRNOG00000015468"; gene_version "9"; transcript_id "ENSRNOT00000055342"; transcript_version "6"; exon_number "16"; gene_name "Bpifb1"; gene_source "ensembl"; gene_biotype "protein_coding"; transcript_name "Bpifb1-201"; transcript_source "ensembl"; transcript_biotype "protein_coding"; protein_id "ENSRNOP00000052209"; protein_version "4";
3	ensembl	exon	163166258	163166418	0	+	.	gene_id "ENSRNOG00000015468"; gene_version "9"; transcript_id "ENSRNOT00000055342"; transcript_version "6"; exon_number "16"; gene_name "Bpifb1"; gene_source "ensembl"; gene_biotype "protein_coding"; transcript_name "Bpifb1-201"; transcript_source "ensembl"; transcript_biotype "protein_coding"; exon_id "ENSRNOE00000483355"; exon_version "3";
3	ensembl	exon	163166258	163166419	0	+	.	gene_id "ENSRNOG00000015468"; gene_version "9"; transcript_id "ENSRNOT00000108761"; transcript_version "2"; exon_number "14"; gene_name "Bpifb1"; gene_source "ensembl"; gene_biotype "protein_coding"; transcript_name "Bpifb1-203"; transcript_source "ensembl"; transcript_biotype "protein_coding"; exon_id "ENSRNOE00000752150"; exon_version "1";
3	ensembl	exon	163166258	163166419	0	+	.	gene_id "ENSRNOG00000015468"; gene_version "9"; transcript_id "ENSRNOT00000118757"; transcript_version "2"; exon_number "16"; gene_name "Bpifb1"; gene_source "ensembl"; gene_biotype "protein_coding"; transcript_name "Bpifb1-204"; transcript_source "ensembl"; transcript_biotype "protein_coding"; exon_id "ENSRNOE00000752150"; exon_version "1"; tag "Ensembl_canonical";
3	ensembl	stop_codon	163166288	163166290	0	+	0	gene_id "ENSRNOG00000015468"; gene_version "9"; transcript_id "ENSRNOT00000108761"; transcript_version "2"; exon_number "14"; gene_name "Bpifb1"; gene_source "ensembl"; gene_biotype "protein_coding"; transcript_name "Bpifb1-203"; transcript_source "ensembl"; transcript_biotype "protein_coding";
3	ensembl	stop_codon	163166288	163166290	0	+	0	gene_id "ENSRNOG00000015468"; gene_version "9"; transcript_id "ENSRNOT00000118757"; transcript_version "2"; exon_number "16"; gene_name "Bpifb1"; gene_source "ensembl"; gene_biotype "protein_coding"; transcript_name "Bpifb1-204"; transcript_source "ensembl"; transcript_biotype "protein_coding"; tag "Ensembl_canonical";
3	ensembl	stop_codon	163166288	163166290	0	+	0	gene_id "ENSRNOG00000015468"; gene_version "9"; transcript_id "ENSRNOT00000055342"; transcript_version "6"; exon_number "16"; gene_name "Bpifb1"; gene_source "ensembl"; gene_biotype "protein_coding"; transcript_name "Bpifb1-201"; transcript_source "ensembl"; transcript_biotype "protein_coding";
3	ensembl	three_prime_utr	163166291	163166418	0	+	.	gene_id "ENSRNOG00000015468"; gene_version "9"; transcript_id "ENSRNOT00000055342"; transcript_version "6"; gene_name "Bpifb1"; gene_source "ensembl"; gene_biotype "protein_coding"; transcript_name "Bpifb1-201"; transcript_source "ensembl"; transcript_biotype "protein_coding";
3	ensembl	three_prime_utr	163166291	163166419	0	+	.	gene_id "ENSRNOG00000015468"; gene_version "9"; transcript_id "ENSRNOT00000108761"; transcript_version "2"; gene_name "Bpifb1"; gene_source "ensembl"; gene_biotype "protein_coding"; transcript_name "Bpifb1-203"; transcript_source "ensembl"; transcript_biotype "protein_coding";
3	ensembl	three_prime_utr	163166291	163166419	0	+	.	gene_id "ENSRNOG00000015468"; gene_version "9"; transcript_id "ENSRNOT00000118757"; transcript_version "2"; gene_name "Bpifb1"; gene_source "ensembl"; gene_biotype "protein_coding"; transcript_name "Bpifb1-204"; transcript_source "ensembl"; transcript_biotype "protein_coding"; tag "Ensembl_canonical";
3	ensembl	exon	163169648	163169824	0	+	.	gene_id "ENSRNOG00000025238"; gene_version "7"; transcript_id "ENSRNOT00000034798"; transcript_version "7"; exon_number "1"; gene_name "Bpifb5"; gene_source "ensembl"; gene_biotype "protein_coding"; transcript_name "Bpifb5-201"; transcript_source "ensembl"; transcript_biotype "protein_coding"; exon_id "ENSRNOE00000618510"; exon_version "2"; tag "Ensembl_canonical";
3	ensembl	five_prime_utr	163169648	163169824	0	+	.	gene_id "ENSRNOG00000025238"; gene_version "7"; transcript_id "ENSRNOT00000034798"; transcript_version "7"; gene_name "Bpifb5"; gene_source "ensembl"; gene_biotype "protein_coding"; transcript_name "Bpifb5-201"; transcript_source "ensembl"; transcript_biotype "protein_coding"; tag "Ensembl_canonical";
3	ensembl	gene	163169648	163188491	0	+	.	gene_id "ENSRNOG00000025238"; gene_version "7"; gene_name "Bpifb5"; gene_source "ensembl"; gene_biotype "protein_coding";
3	ensembl	transcript	163169648	163188491	0	+	.	gene_id "ENSRNOG00000025238"; gene_version "7"; transcript_id "ENSRNOT00000034798"; transcript_version "7"; gene_name "Bpifb5"; gene_source "ensembl"; gene_biotype "protein_coding"; transcript_name "Bpifb5-201"; transcript_source "ensembl"; transcript_biotype "protein_coding"; tag "Ensembl_canonical";
3	ensembl	five_prime_utr	163170082	163170095	0	+	.	gene_id "ENSRNOG00000025238"; gene_version "7"; transcript_id "ENSRNOT00000034798"; transcript_version "7"; gene_name "Bpifb5"; gene_source "ensembl"; gene_biotype "protein_coding"; transcript_name "Bpifb5-201"; transcript_source "ensembl"; transcript_biotype "protein_coding"; tag "Ensembl_canonical";
3	ensembl	exon	163170082	163170207	0	+	.	gene_id "ENSRNOG00000025238"; gene_version "7"; transcript_id "ENSRNOT00000034798"; transcript_version "7"; exon_number "2"; gene_name "Bpifb5"; gene_source "ensembl"; gene_biotype "protein_coding"; transcript_name "Bpifb5-201"; transcript_source "ensembl"; transcript_biotype "protein_coding"; exon_id "ENSRNOE00000265118"; exon_version "3"; tag "Ensembl_canonical";
3	ensembl	start_codon	163170096	163170098	0	+	0	gene_id "ENSRNOG00000025238"; gene_version "7"; transcript_id "ENSRNOT00000034798"; transcript_version "7"; exon_number "2"; gene_name "Bpifb5"; gene_source "ensembl"; gene_biotype "protein_coding"; transcript_name "Bpifb5-201"; transcript_source "ensembl"; transcript_biotype "protein_coding"; tag "Ensembl_canonical";
3	ensembl	CDS	163170096	163170207	0	+	0	gene_id "ENSRNOG00000025238"; gene_version "7"; transcript_id "ENSRNOT00000034798"; transcript_version "7"; exon_number "2"; gene_name "Bpifb5"; gene_source "ensembl"; gene_biotype "protein_coding"; transcript_name "Bpifb5-201"; transcript_source "ensembl"; transcript_biotype "protein_coding"; protein_id "ENSRNOP00000032123"; protein_version "5"; tag "Ensembl_canonical";
3	ensembl	exon	163171209	163171425	0	+	.	gene_id "ENSRNOG00000025238"; gene_version "7"; transcript_id "ENSRNOT00000034798"; transcript_version "7"; exon_number "3"; gene_name "Bpifb5"; gene_source "ensembl"; gene_biotype "protein_coding"; transcript_name "Bpifb5-201"; transcript_source "ensembl"; transcript_biotype "protein_coding"; exon_id "ENSRNOE00000265093"; exon_version "1"; tag "Ensembl_canonical";
3	ensembl	CDS	163171209	163171425	0	+	2	gene_id "ENSRNOG00000025238"; gene_version "7"; transcript_id "ENSRNOT00000034798"; transcript_version "7"; exon_number "3"; gene_name "Bpifb5"; gene_source "ensembl"; gene_biotype "protein_coding"; transcript_name "Bpifb5-201"; transcript_source "ensembl"; transcript_biotype "protein_coding"; protein_id "ENSRNOP00000032123"; protein_version "5"; tag "Ensembl_canonical";
3	ensembl	exon	163173360	163173464	0	+	.	gene_id "ENSRNOG00000025238"; gene_version "7"; transcript_id "ENSRNOT00000034798"; transcript_version "7"; exon_number "4"; gene_name "Bpifb5"; gene_source "ensembl"; gene_biotype "protein_coding"; transcript_name "Bpifb5-201"; transcript_source "ensembl"; transcript_biotype "protein_coding"; exon_id "ENSRNOE00000265075"; exon_version "1"; tag "Ensembl_canonical";
3	ensembl	CDS	163173360	163173464	0	+	1	gene_id "ENSRNOG00000025238"; gene_version "7"; transcript_id "ENSRNOT00000034798"; transcript_version "7"; exon_number "4"; gene_name "Bpifb5"; gene_source "ensembl"; gene_biotype "protein_coding"; transcript_name "Bpifb5-201"; transcript_source "ensembl"; transcript_biotype "protein_coding"; protein_id "ENSRNOP00000032123"; protein_version "5"; tag "Ensembl_canonical";
3	ensembl	exon	163174379	163174510	0	+	.	gene_id "ENSRNOG00000025238"; gene_version "7"; transcript_id "ENSRNOT00000034798"; transcript_version "7"; exon_number "5"; gene_name "Bpifb5"; gene_source "ensembl"; gene_biotype "protein_coding"; transcript_name "Bpifb5-201"; transcript_source "ensembl"; transcript_biotype "protein_coding"; exon_id "ENSRNOE00000265065"; exon_version "1"; tag "Ensembl_canonical";
3	ensembl	CDS	163174379	163174510	0	+	1	gene_id "ENSRNOG00000025238"; gene_version "7"; transcript_id "ENSRNOT00000034798"; transcript_version "7"; exon_number "5"; gene_name "Bpifb5"; gene_source "ensembl"; gene_biotype "protein_coding"; transcript_name "Bpifb5-201"; transcript_source "ensembl"; transcript_biotype "protein_coding"; protein_id "ENSRNOP00000032123"; protein_version "5"; tag "Ensembl_canonical";
3	ensembl	exon	163175163	163175247	0	+	.	gene_id "ENSRNOG00000025238"; gene_version "7"; transcript_id "ENSRNOT00000034798"; transcript_version "7"; exon_number "6"; gene_name "Bpifb5"; gene_source "ensembl"; gene_biotype "protein_coding"; transcript_name "Bpifb5-201"; transcript_source "ensembl"; transcript_biotype "protein_coding"; exon_id "ENSRNOE00000265052"; exon_version "1"; tag "Ensembl_canonical";
3	ensembl	CDS	163175163	163175247	0	+	1	gene_id "ENSRNOG00000025238"; gene_version "7"; transcript_id "ENSRNOT00000034798"; transcript_version "7"; exon_number "6"; gene_name "Bpifb5"; gene_source "ensembl"; gene_biotype "protein_coding"; transcript_name "Bpifb5-201"; transcript_source "ensembl"; transcript_biotype "protein_coding"; protein_id "ENSRNOP00000032123"; protein_version "5"; tag "Ensembl_canonical";
3	ensembl	exon	163175338	163175401	0	+	.	gene_id "ENSRNOG00000025238"; gene_version "7"; transcript_id "ENSRNOT00000034798"; transcript_version "7"; exon_number "7"; gene_name "Bpifb5"; gene_source "ensembl"; gene_biotype "protein_coding"; transcript_name "Bpifb5-201"; transcript_source "ensembl"; transcript_biotype "protein_coding"; exon_id "ENSRNOE00000265041"; exon_version "1"; tag "Ensembl_canonical";
3	ensembl	CDS	163175338	163175401	0	+	0	gene_id "ENSRNOG00000025238"; gene_version "7"; transcript_id "ENSRNOT00000034798"; transcript_version "7"; exon_number "7"; gene_name "Bpifb5"; gene_source "ensembl"; gene_biotype "protein_coding"; transcript_name "Bpifb5-201"; transcript_source "ensembl"; transcript_biotype "protein_coding"; protein_id "ENSRNOP00000032123"; protein_version "5"; tag "Ensembl_canonical";
3	ensembl	exon	163175811	163175896	0	+	.	gene_id "ENSRNOG00000025238"; gene_version "7"; transcript_id "ENSRNOT00000034798"; transcript_version "7"; exon_number "8"; gene_name "Bpifb5"; gene_source "ensembl"; gene_biotype "protein_coding"; transcript_name "Bpifb5-201"; transcript_source "ensembl"; transcript_biotype "protein_coding"; exon_id "ENSRNOE00000265031"; exon_version "1"; tag "Ensembl_canonical";
3	ensembl	CDS	163175811	163175896	0	+	2	gene_id "ENSRNOG00000025238"; gene_version "7"; transcript_id "ENSRNOT00000034798"; transcript_version "7"; exon_number "8"; gene_name "Bpifb5"; gene_source "ensembl"; gene_biotype "protein_coding"; transcript_name "Bpifb5-201"; transcript_source "ensembl"; transcript_biotype "protein_coding"; protein_id "ENSRNOP00000032123"; protein_version "5"; tag "Ensembl_canonical";
3	sraer114_es	exon	163175997	163176176	0.335406699663947	+	.	gene_id "ENSRNOG00000025238"; transcript_id "ENSRNOG00000025238_tx_10"; exon_id "3_163175997_163176176_+"; exonnum "1"; txlen "852";
3	sraer114_es	exon	163175997	163176176	0.211829916765839	+	.	gene_id "ENSRNOG00000025238"; transcript_id "ENSRNOG00000025238_tx_12"; exon_id "3_163175997_163176176_+"; exonnum "1"; txlen "910";
3	sraer114_es	exon	163175997	163176176	1.27563050675965	+	.	gene_id "ENSRNOG00000025238"; transcript_id "ENSRNOG00000025238_tx_2"; exon_id "3_163175997_163176176_+"; exonnum "1"; txlen "699";
3	sraer114_es	exon	163175997	163176176	1.06048757907879	+	.	gene_id "ENSRNOG00000025238"; transcript_id "ENSRNOG00000025238_tx_4"; exon_id "3_163175997_163176176_+"; exonnum "1"; txlen "516";
3	sraer114_es	exon	163175997	163176176	0.971628767024985	+	.	gene_id "ENSRNOG00000025238"; transcript_id "ENSRNOG00000025238_tx_5"; exon_id "3_163175997_163176176_+"; exonnum "1"; txlen "974";
3	sraer114_es	exon	163175997	163176176	0.816237783744982	+	.	gene_id "ENSRNOG00000025238"; transcript_id "ENSRNOG00000025238_tx_6"; exon_id "3_163175997_163176176_+"; exonnum "1"; txlen "920";
3	sraer114_es	exon	163175997	163176176	0.515831656500499	+	.	gene_id "ENSRNOG00000025238"; transcript_id "ENSRNOG00000025238_tx_8"; exon_id "3_163175997_163176176_+"; exonnum "1"; txlen "635";
3	sraer114_es	exon	163175997	163176176	0.335406699663947	+	.	gene_id "ENSRNOG00000025238"; transcript_id "ENSRNOG00000025238_tx_9"; exon_id "3_163175997_163176176_+"; exonnum "1"; txlen "906";
3	ensembl	exon	163176444	163176626	0	+	.	gene_id "ENSRNOG00000025238"; gene_version "7"; transcript_id "ENSRNOT00000034798"; transcript_version "7"; exon_number "9"; gene_name "Bpifb5"; gene_source "ensembl"; gene_biotype "protein_coding"; transcript_name "Bpifb5-201"; transcript_source "ensembl"; transcript_biotype "protein_coding"; exon_id "ENSRNOE00000265021"; exon_version "1"; tag "Ensembl_canonical";
3	ensembl	CDS	163176444	163176626	0	+	0	gene_id "ENSRNOG00000025238"; gene_version "7"; transcript_id "ENSRNOT00000034798"; transcript_version "7"; exon_number "9"; gene_name "Bpifb5"; gene_source "ensembl"; gene_biotype "protein_coding"; transcript_name "Bpifb5-201"; transcript_source "ensembl"; transcript_biotype "protein_coding"; protein_id "ENSRNOP00000032123"; protein_version "5"; tag "Ensembl_canonical";
3	ENSEMBL114_rn	exon	163176444	163176626	0.335406699663947	+	.	gene_id "ENSRNOG00000025238"; transcript_id "ENSRNOG00000025238_tx_10"; exon_id "3_163176444_163176626_+"; exonnum "2"; txlen "852";
3	ENSEMBL114_rn	exon	163176444	163176626	0.211829916765839	+	.	gene_id "ENSRNOG00000025238"; transcript_id "ENSRNOG00000025238_tx_12"; exon_id "3_163176444_163176626_+"; exonnum "2"; txlen "910";
3	ENSEMBL114_rn	exon	163176444	163176626	1.27563050675965	+	.	gene_id "ENSRNOG00000025238"; transcript_id "ENSRNOG00000025238_tx_2"; exon_id "3_163176444_163176626_+"; exonnum "2"; txlen "699";
3	ENSEMBL114_rn	exon	163176444	163176626	0.971628767024985	+	.	gene_id "ENSRNOG00000025238"; transcript_id "ENSRNOG00000025238_tx_5"; exon_id "3_163176444_163176626_+"; exonnum "2"; txlen "974";
3	ENSEMBL114_rn	exon	163176444	163176626	0.816237783744982	+	.	gene_id "ENSRNOG00000025238"; transcript_id "ENSRNOG00000025238_tx_6"; exon_id "3_163176444_163176626_+"; exonnum "2"; txlen "920";
3	ENSEMBL114_rn	exon	163176444	163176626	0.515831656500499	+	.	gene_id "ENSRNOG00000025238"; transcript_id "ENSRNOG00000025238_tx_8"; exon_id "3_163176444_163176626_+"; exonnum "2"; txlen "635";
3	ENSEMBL114_rn	exon	163176444	163176626	0.335406699663947	+	.	gene_id "ENSRNOG00000025238"; transcript_id "ENSRNOG00000025238_tx_9"; exon_id "3_163176444_163176626_+"; exonnum "2"; txlen "906";
3	ensembl	exon	163179219	163179272	0	+	.	gene_id "ENSRNOG00000025238"; gene_version "7"; transcript_id "ENSRNOT00000034798"; transcript_version "7"; exon_number "10"; gene_name "Bpifb5"; gene_source "ensembl"; gene_biotype "protein_coding"; transcript_name "Bpifb5-201"; transcript_source "ensembl"; transcript_biotype "protein_coding"; exon_id "ENSRNOE00000265003"; exon_version "1"; tag "Ensembl_canonical";
3	ensembl	CDS	163179219	163179272	0	+	0	gene_id "ENSRNOG00000025238"; gene_version "7"; transcript_id "ENSRNOT00000034798"; transcript_version "7"; exon_number "10"; gene_name "Bpifb5"; gene_source "ensembl"; gene_biotype "protein_coding"; transcript_name "Bpifb5-201"; transcript_source "ensembl"; transcript_biotype "protein_coding"; protein_id "ENSRNOP00000032123"; protein_version "5"; tag "Ensembl_canonical";
3	ENSEMBL114_rn	exon	163179219	163179272	0.211829916765839	+	.	gene_id "ENSRNOG00000025238"; transcript_id "ENSRNOG00000025238_tx_12"; exon_id "3_163179219_163179272_+"; exonnum "3"; txlen "910";
3	ENSEMBL114_rn	exon	163179219	163179272	0.971628767024985	+	.	gene_id "ENSRNOG00000025238"; transcript_id "ENSRNOG00000025238_tx_5"; exon_id "3_163179219_163179272_+"; exonnum "3"; txlen "974";
3	ENSEMBL114_rn	exon	163179219	163179272	0.335406699663947	+	.	gene_id "ENSRNOG00000025238"; transcript_id "ENSRNOG00000025238_tx_9"; exon_id "3_163179219_163179272_+"; exonnum "3"; txlen "906";
3	ensembl	exon	163179562	163179714	0	+	.	gene_id "ENSRNOG00000025238"; gene_version "7"; transcript_id "ENSRNOT00000034798"; transcript_version "7"; exon_number "11"; gene_name "Bpifb5"; gene_source "ensembl"; gene_biotype "protein_coding"; transcript_name "Bpifb5-201"; transcript_source "ensembl"; transcript_biotype "protein_coding"; exon_id "ENSRNOE00000264994"; exon_version "1"; tag "Ensembl_canonical";
3	ensembl	CDS	163179562	163179714	0	+	0	gene_id "ENSRNOG00000025238"; gene_version "7"; transcript_id "ENSRNOT00000034798"; transcript_version "7"; exon_number "11"; gene_name "Bpifb5"; gene_source "ensembl"; gene_biotype "protein_coding"; transcript_name "Bpifb5-201"; transcript_source "ensembl"; transcript_biotype "protein_coding"; protein_id "ENSRNOP00000032123"; protein_version "5"; tag "Ensembl_canonical";
3	ENSEMBL114_rn	exon	163179562	163179714	0.335406699663947	+	.	gene_id "ENSRNOG00000025238"; transcript_id "ENSRNOG00000025238_tx_10"; exon_id "3_163179562_163179714_+"; exonnum "3"; txlen "852";
3	ENSEMBL114_rn	exon	163179562	163179714	0.211829916765839	+	.	gene_id "ENSRNOG00000025238"; transcript_id "ENSRNOG00000025238_tx_12"; exon_id "3_163179562_163179714_+"; exonnum "4"; txlen "910";
3	ENSEMBL114_rn	exon	163179562	163179714	0.971628767024985	+	.	gene_id "ENSRNOG00000025238"; transcript_id "ENSRNOG00000025238_tx_5"; exon_id "3_163179562_163179714_+"; exonnum "4"; txlen "974";
3	ENSEMBL114_rn	exon	163179562	163179714	0.816237783744982	+	.	gene_id "ENSRNOG00000025238"; transcript_id "ENSRNOG00000025238_tx_6"; exon_id "3_163179562_163179714_+"; exonnum "3"; txlen "920";
3	ENSEMBL114_rn	exon	163179562	163179714	0.335406699663947	+	.	gene_id "ENSRNOG00000025238"; transcript_id "ENSRNOG00000025238_tx_9"; exon_id "3_163179562_163179714_+"; exonnum "4"; txlen "906";
3	ensembl	exon	163180818	163180885	0	+	.	gene_id "ENSRNOG00000025238"; gene_version "7"; transcript_id "ENSRNOT00000034798"; transcript_version "7"; exon_number "12"; gene_name "Bpifb5"; gene_source "ensembl"; gene_biotype "protein_coding"; transcript_name "Bpifb5-201"; transcript_source "ensembl"; transcript_biotype "protein_coding"; exon_id "ENSRNOE00000264978"; exon_version "1"; tag "Ensembl_canonical";
3	ensembl	CDS	163180818	163180885	0	+	0	gene_id "ENSRNOG00000025238"; gene_version "7"; transcript_id "ENSRNOT00000034798"; transcript_version "7"; exon_number "12"; gene_name "Bpifb5"; gene_source "ensembl"; gene_biotype "protein_coding"; transcript_name "Bpifb5-201"; transcript_source "ensembl"; transcript_biotype "protein_coding"; protein_id "ENSRNOP00000032123"; protein_version "5"; tag "Ensembl_canonical";
3	ENSEMBL114_rn	exon	163180818	163180885	0.211829916765839	+	.	gene_id "ENSRNOG00000025238"; transcript_id "ENSRNOG00000025238_tx_12"; exon_id "3_163180818_163180885_+"; exonnum "5"; txlen "910";
3	ENSEMBL114_rn	exon	163180818	163180885	0.971628767024985	+	.	gene_id "ENSRNOG00000025238"; transcript_id "ENSRNOG00000025238_tx_5"; exon_id "3_163180818_163180885_+"; exonnum "5"; txlen "974";
3	ENSEMBL114_rn	exon	163180818	163180885	0.816237783744982	+	.	gene_id "ENSRNOG00000025238"; transcript_id "ENSRNOG00000025238_tx_6"; exon_id "3_163180818_163180885_+"; exonnum "4"; txlen "920";
3	ensembl	exon	163181045	163181090	0	+	.	gene_id "ENSRNOG00000025238"; gene_version "7"; transcript_id "ENSRNOT00000034798"; transcript_version "7"; exon_number "13"; gene_name "Bpifb5"; gene_source "ensembl"; gene_biotype "protein_coding"; transcript_name "Bpifb5-201"; transcript_source "ensembl"; transcript_biotype "protein_coding"; exon_id "ENSRNOE00000264967"; exon_version "1"; tag "Ensembl_canonical";
3	ensembl	CDS	163181045	163181090	0	+	1	gene_id "ENSRNOG00000025238"; gene_version "7"; transcript_id "ENSRNOT00000034798"; transcript_version "7"; exon_number "13"; gene_name "Bpifb5"; gene_source "ensembl"; gene_biotype "protein_coding"; transcript_name "Bpifb5-201"; transcript_source "ensembl"; transcript_biotype "protein_coding"; protein_id "ENSRNOP00000032123"; protein_version "5"; tag "Ensembl_canonical";
3	ENSEMBL114_rn	exon	163181045	163181090	0.335406699663947	+	.	gene_id "ENSRNOG00000025238"; transcript_id "ENSRNOG00000025238_tx_10"; exon_id "3_163181045_163181090_+"; exonnum "4"; txlen "852";
3	ENSEMBL114_rn	exon	163181045	163181090	0.211829916765839	+	.	gene_id "ENSRNOG00000025238"; transcript_id "ENSRNOG00000025238_tx_12"; exon_id "3_163181045_163181090_+"; exonnum "6"; txlen "910";
3	ENSEMBL114_rn	exon	163181045	163181090	1.27563050675965	+	.	gene_id "ENSRNOG00000025238"; transcript_id "ENSRNOG00000025238_tx_2"; exon_id "3_163181045_163181090_+"; exonnum "3"; txlen "699";
3	ENSEMBL114_rn	exon	163181045	163181090	1.06048757907879	+	.	gene_id "ENSRNOG00000025238"; transcript_id "ENSRNOG00000025238_tx_4"; exon_id "3_163181045_163181090_+"; exonnum "2"; txlen "516";
3	ENSEMBL114_rn	exon	163181045	163181090	0.971628767024985	+	.	gene_id "ENSRNOG00000025238"; transcript_id "ENSRNOG00000025238_tx_5"; exon_id "3_163181045_163181090_+"; exonnum "6"; txlen "974";
3	ENSEMBL114_rn	exon	163181045	163181090	0.816237783744982	+	.	gene_id "ENSRNOG00000025238"; transcript_id "ENSRNOG00000025238_tx_6"; exon_id "3_163181045_163181090_+"; exonnum "5"; txlen "920";
3	ENSEMBL114_rn	exon	163181045	163181090	0.515831656500499	+	.	gene_id "ENSRNOG00000025238"; transcript_id "ENSRNOG00000025238_tx_8"; exon_id "3_163181045_163181090_+"; exonnum "3"; txlen "635";
3	ENSEMBL114_rn	exon	163181045	163181090	0.335406699663947	+	.	gene_id "ENSRNOG00000025238"; transcript_id "ENSRNOG00000025238_tx_9"; exon_id "3_163181045_163181090_+"; exonnum "5"; txlen "906";
3	ensembl	exon	163183457	163183520	0	+	.	gene_id "ENSRNOG00000025238"; gene_version "7"; transcript_id "ENSRNOT00000034798"; transcript_version "7"; exon_number "14"; gene_name "Bpifb5"; gene_source "ensembl"; gene_biotype "protein_coding"; transcript_name "Bpifb5-201"; transcript_source "ensembl"; transcript_biotype "protein_coding"; exon_id "ENSRNOE00000264952"; exon_version "4"; tag "Ensembl_canonical";
3	ensembl	CDS	163183457	163183520	0	+	0	gene_id "ENSRNOG00000025238"; gene_version "7"; transcript_id "ENSRNOT00000034798"; transcript_version "7"; exon_number "14"; gene_name "Bpifb5"; gene_source "ensembl"; gene_biotype "protein_coding"; transcript_name "Bpifb5-201"; transcript_source "ensembl"; transcript_biotype "protein_coding"; protein_id "ENSRNOP00000032123"; protein_version "5"; tag "Ensembl_canonical";
3	ENSEMBL114_rn	exon	163183457	163183520	0.335406699663947	+	.	gene_id "ENSRNOG00000025238"; transcript_id "ENSRNOG00000025238_tx_10"; exon_id "3_163183457_163183520_+"; exonnum "5"; txlen "852";
3	ENSEMBL114_rn	exon	163183457	163183520	1.27563050675965	+	.	gene_id "ENSRNOG00000025238"; transcript_id "ENSRNOG00000025238_tx_2"; exon_id "3_163183457_163183520_+"; exonnum "4"; txlen "699";
3	ENSEMBL114_rn	exon	163183457	163183520	1.06048757907879	+	.	gene_id "ENSRNOG00000025238"; transcript_id "ENSRNOG00000025238_tx_4"; exon_id "3_163183457_163183520_+"; exonnum "3"; txlen "516";
3	ENSEMBL114_rn	exon	163183457	163183520	0.971628767024985	+	.	gene_id "ENSRNOG00000025238"; transcript_id "ENSRNOG00000025238_tx_5"; exon_id "3_163183457_163183520_+"; exonnum "7"; txlen "974";
3	ENSEMBL114_rn	exon	163183457	163183520	0.816237783744982	+	.	gene_id "ENSRNOG00000025238"; transcript_id "ENSRNOG00000025238_tx_6"; exon_id "3_163183457_163183520_+"; exonnum "6"; txlen "920";
3	ENSEMBL114_rn	exon	163183457	163183520	0.335406699663947	+	.	gene_id "ENSRNOG00000025238"; transcript_id "ENSRNOG00000025238_tx_9"; exon_id "3_163183457_163183520_+"; exonnum "6"; txlen "906";
3	ensembl	exon	163186263	163186342	0	+	.	gene_id "ENSRNOG00000025238"; gene_version "7"; transcript_id "ENSRNOT00000034798"; transcript_version "7"; exon_number "15"; gene_name "Bpifb5"; gene_source "ensembl"; gene_biotype "protein_coding"; transcript_name "Bpifb5-201"; transcript_source "ensembl"; transcript_biotype "protein_coding"; exon_id "ENSRNOE00000482340"; exon_version "1"; tag "Ensembl_canonical";
3	ensembl	CDS	163186263	163186342	0	+	2	gene_id "ENSRNOG00000025238"; gene_version "7"; transcript_id "ENSRNOT00000034798"; transcript_version "7"; exon_number "15"; gene_name "Bpifb5"; gene_source "ensembl"; gene_biotype "protein_coding"; transcript_name "Bpifb5-201"; transcript_source "ensembl"; transcript_biotype "protein_coding"; protein_id "ENSRNOP00000032123"; protein_version "5"; tag "Ensembl_canonical";
3	ENSEMBL114_rn	exon	163186263	163186342	0.335406699663947	+	.	gene_id "ENSRNOG00000025238"; transcript_id "ENSRNOG00000025238_tx_10"; exon_id "3_163186263_163186342_+"; exonnum "6"; txlen "852";
3	ENSEMBL114_rn	exon	163186263	163186342	0.211829916765839	+	.	gene_id "ENSRNOG00000025238"; transcript_id "ENSRNOG00000025238_tx_12"; exon_id "3_163186263_163186342_+"; exonnum "7"; txlen "910";
3	ENSEMBL114_rn	exon	163186263	163186342	1.27563050675965	+	.	gene_id "ENSRNOG00000025238"; transcript_id "ENSRNOG00000025238_tx_2"; exon_id "3_163186263_163186342_+"; exonnum "5"; txlen "699";
3	ENSEMBL114_rn	exon	163186263	163186342	1.06048757907879	+	.	gene_id "ENSRNOG00000025238"; transcript_id "ENSRNOG00000025238_tx_4"; exon_id "3_163186263_163186342_+"; exonnum "4"; txlen "516";
3	ENSEMBL114_rn	exon	163186263	163186342	0.971628767024985	+	.	gene_id "ENSRNOG00000025238"; transcript_id "ENSRNOG00000025238_tx_5"; exon_id "3_163186263_163186342_+"; exonnum "8"; txlen "974";
3	ENSEMBL114_rn	exon	163186263	163186342	0.816237783744982	+	.	gene_id "ENSRNOG00000025238"; transcript_id "ENSRNOG00000025238_tx_6"; exon_id "3_163186263_163186342_+"; exonnum "7"; txlen "920";
3	ENSEMBL114_rn	exon	163186263	163186342	0.515831656500499	+	.	gene_id "ENSRNOG00000025238"; transcript_id "ENSRNOG00000025238_tx_8"; exon_id "3_163186263_163186342_+"; exonnum "4"; txlen "635";
3	ENSEMBL114_rn	exon	163186263	163186342	0.335406699663947	+	.	gene_id "ENSRNOG00000025238"; transcript_id "ENSRNOG00000025238_tx_9"; exon_id "3_163186263_163186342_+"; exonnum "7"; txlen "906";
3	ensembl	CDS	163188346	163188372	0	+	0	gene_id "ENSRNOG00000025238"; gene_version "7"; transcript_id "ENSRNOT00000034798"; transcript_version "7"; exon_number "16"; gene_name "Bpifb5"; gene_source "ensembl"; gene_biotype "protein_coding"; transcript_name "Bpifb5-201"; transcript_source "ensembl"; transcript_biotype "protein_coding"; protein_id "ENSRNOP00000032123"; protein_version "5"; tag "Ensembl_canonical";
3	ensembl	exon	163188346	163188491	0	+	.	gene_id "ENSRNOG00000025238"; gene_version "7"; transcript_id "ENSRNOT00000034798"; transcript_version "7"; exon_number "16"; gene_name "Bpifb5"; gene_source "ensembl"; gene_biotype "protein_coding"; transcript_name "Bpifb5-201"; transcript_source "ensembl"; transcript_biotype "protein_coding"; exon_id "ENSRNOE00000603272"; exon_version "2"; tag "Ensembl_canonical";
3	ENSEMBL114_rn	exon	163188346	163188491	0.335406699663947	+	.	gene_id "ENSRNOG00000025238"; transcript_id "ENSRNOG00000025238_tx_10"; exon_id "3_163188346_163188491_+"; exonnum "7"; txlen "852";
3	ENSEMBL114_rn	exon	163188346	163188491	0.211829916765839	+	.	gene_id "ENSRNOG00000025238"; transcript_id "ENSRNOG00000025238_tx_12"; exon_id "3_163188346_163188491_+"; exonnum "8"; txlen "910";
3	ENSEMBL114_rn	exon	163188346	163188491	1.27563050675965	+	.	gene_id "ENSRNOG00000025238"; transcript_id "ENSRNOG00000025238_tx_2"; exon_id "3_163188346_163188491_+"; exonnum "6"; txlen "699";
3	ENSEMBL114_rn	exon	163188346	163188491	1.06048757907879	+	.	gene_id "ENSRNOG00000025238"; transcript_id "ENSRNOG00000025238_tx_4"; exon_id "3_163188346_163188491_+"; exonnum "5"; txlen "516";
3	ENSEMBL114_rn	exon	163188346	163188491	0.971628767024985	+	.	gene_id "ENSRNOG00000025238"; transcript_id "ENSRNOG00000025238_tx_5"; exon_id "3_163188346_163188491_+"; exonnum "9"; txlen "974";
3	ENSEMBL114_rn	exon	163188346	163188491	0.816237783744982	+	.	gene_id "ENSRNOG00000025238"; transcript_id "ENSRNOG00000025238_tx_6"; exon_id "3_163188346_163188491_+"; exonnum "8"; txlen "920";
3	ENSEMBL114_rn	exon	163188346	163188491	0.515831656500499	+	.	gene_id "ENSRNOG00000025238"; transcript_id "ENSRNOG00000025238_tx_8"; exon_id "3_163188346_163188491_+"; exonnum "5"; txlen "635";
3	ENSEMBL114_rn	exon	163188346	163188491	0.335406699663947	+	.	gene_id "ENSRNOG00000025238"; transcript_id "ENSRNOG00000025238_tx_9"; exon_id "3_163188346_163188491_+"; exonnum "8"; txlen "906";
3	ensembl	stop_codon	163188373	163188375	0	+	0	gene_id "ENSRNOG00000025238"; gene_version "7"; transcript_id "ENSRNOT00000034798"; transcript_version "7"; exon_number "16"; gene_name "Bpifb5"; gene_source "ensembl"; gene_biotype "protein_coding"; transcript_name "Bpifb5-201"; transcript_source "ensembl"; transcript_biotype "protein_coding"; tag "Ensembl_canonical";
3	ensembl	three_prime_utr	163188376	163188491	0	+	.	gene_id "ENSRNOG00000025238"; gene_version "7"; transcript_id "ENSRNOT00000034798"; transcript_version "7"; gene_name "Bpifb5"; gene_source "ensembl"; gene_biotype "protein_coding"; transcript_name "Bpifb5-201"; transcript_source "ensembl"; transcript_biotype "protein_coding"; tag "Ensembl_canonical";
3	ensembl	exon	163216695	163216753	0	+	.	gene_id "ENSRNOG00000082968"; gene_version "1"; transcript_id "ENSRNOT00000097783"; transcript_version "2"; exon_number "1"; gene_name "Rplp1l3"; gene_source "ensembl"; gene_biotype "protein_coding"; transcript_name "Rplp1l3-201"; transcript_source "ensembl"; transcript_biotype "protein_coding"; exon_id "ENSRNOE00000656609"; exon_version "2"; tag "Ensembl_canonical";
3	ensembl	five_prime_utr	163216695	163216753	0	+	.	gene_id "ENSRNOG00000082968"; gene_version "1"; transcript_id "ENSRNOT00000097783"; transcript_version "2"; gene_name "Rplp1l3"; gene_source "ensembl"; gene_biotype "protein_coding"; transcript_name "Rplp1l3-201"; transcript_source "ensembl"; transcript_biotype "protein_coding"; tag "Ensembl_canonical";
3	ensembl	gene	163216695	163230483	0	+	.	gene_id "ENSRNOG00000082968"; gene_version "1"; gene_name "Rplp1l3"; gene_source "ensembl"; gene_biotype "protein_coding";
3	ensembl	transcript	163216695	163230483	0	+	.	gene_id "ENSRNOG00000082968"; gene_version "1"; transcript_id "ENSRNOT00000097783"; transcript_version "2"; gene_name "Rplp1l3"; gene_source "ensembl"; gene_biotype "protein_coding"; transcript_name "Rplp1l3-201"; transcript_source "ensembl"; transcript_biotype "protein_coding"; tag "Ensembl_canonical";
3	ensembl	five_prime_utr	163219100	163219114	0	+	.	gene_id "ENSRNOG00000082968"; gene_version "1"; transcript_id "ENSRNOT00000097783"; transcript_version "2"; gene_name "Rplp1l3"; gene_source "ensembl"; gene_biotype "protein_coding"; transcript_name "Rplp1l3-201"; transcript_source "ensembl"; transcript_biotype "protein_coding"; tag "Ensembl_canonical";
3	ensembl	exon	163219100	163219379	0	+	.	gene_id "ENSRNOG00000082968"; gene_version "1"; transcript_id "ENSRNOT00000097783"; transcript_version "2"; exon_number "2"; gene_name "Rplp1l3"; gene_source "ensembl"; gene_biotype "protein_coding"; transcript_name "Rplp1l3-201"; transcript_source "ensembl"; transcript_biotype "protein_coding"; exon_id "ENSRNOE00000469411"; exon_version "2"; tag "Ensembl_canonical";
3	ensembl	start_codon	163219115	163219117	0	+	0	gene_id "ENSRNOG00000082968"; gene_version "1"; transcript_id "ENSRNOT00000097783"; transcript_version "2"; exon_number "2"; gene_name "Rplp1l3"; gene_source "ensembl"; gene_biotype "protein_coding"; transcript_name "Rplp1l3-201"; transcript_source "ensembl"; transcript_biotype "protein_coding"; tag "Ensembl_canonical";
3	ensembl	CDS	163219115	163219379	0	+	0	gene_id "ENSRNOG00000082968"; gene_version "1"; transcript_id "ENSRNOT00000097783"; transcript_version "2"; exon_number "2"; gene_name "Rplp1l3"; gene_source "ensembl"; gene_biotype "protein_coding"; transcript_name "Rplp1l3-201"; transcript_source "ensembl"; transcript_biotype "protein_coding"; protein_id "ENSRNOP00000078747"; protein_version "1"; tag "Ensembl_canonical";
3	ensembl	exon	163221314	163221812	0	+	.	gene_id "ENSRNOG00000082968"; gene_version "1"; transcript_id "ENSRNOT00000097783"; transcript_version "2"; exon_number "3"; gene_name "Rplp1l3"; gene_source "ensembl"; gene_biotype "protein_coding"; transcript_name "Rplp1l3-201"; transcript_source "ensembl"; transcript_biotype "protein_coding"; exon_id "ENSRNOE00000149422"; exon_version "1"; tag "Ensembl_canonical";
3	ensembl	CDS	163221314	163221812	0	+	2	gene_id "ENSRNOG00000082968"; gene_version "1"; transcript_id "ENSRNOT00000097783"; transcript_version "2"; exon_number "3"; gene_name "Rplp1l3"; gene_source "ensembl"; gene_biotype "protein_coding"; transcript_name "Rplp1l3-201"; transcript_source "ensembl"; transcript_biotype "protein_coding"; protein_id "ENSRNOP00000078747"; protein_version "1"; tag "Ensembl_canonical";
3	ensembl	exon	163222129	163222230	0	+	.	gene_id "ENSRNOG00000082968"; gene_version "1"; transcript_id "ENSRNOT00000097783"; transcript_version "2"; exon_number "4"; gene_name "Rplp1l3"; gene_source "ensembl"; gene_biotype "protein_coding"; transcript_name "Rplp1l3-201"; transcript_source "ensembl"; transcript_biotype "protein_coding"; exon_id "ENSRNOE00000149447"; exon_version "3"; tag "Ensembl_canonical";
3	ensembl	CDS	163222129	163222230	0	+	1	gene_id "ENSRNOG00000082968"; gene_version "1"; transcript_id "ENSRNOT00000097783"; transcript_version "2"; exon_number "4"; gene_name "Rplp1l3"; gene_source "ensembl"; gene_biotype "protein_coding"; transcript_name "Rplp1l3-201"; transcript_source "ensembl"; transcript_biotype "protein_coding"; protein_id "ENSRNOP00000078747"; protein_version "1"; tag "Ensembl_canonical";
3	ensembl	exon	163222808	163222963	0	+	.	gene_id "ENSRNOG00000082968"; gene_version "1"; transcript_id "ENSRNOT00000097783"; transcript_version "2"; exon_number "5"; gene_name "Rplp1l3"; gene_source "ensembl"; gene_biotype "protein_coding"; transcript_name "Rplp1l3-201"; transcript_source "ensembl"; transcript_biotype "protein_coding"; exon_id "ENSRNOE00000592028"; exon_version "1"; tag "Ensembl_canonical";
3	ensembl	CDS	163222808	163222963	0	+	1	gene_id "ENSRNOG00000082968"; gene_version "1"; transcript_id "ENSRNOT00000097783"; transcript_version "2"; exon_number "5"; gene_name "Rplp1l3"; gene_source "ensembl"; gene_biotype "protein_coding"; transcript_name "Rplp1l3-201"; transcript_source "ensembl"; transcript_biotype "protein_coding"; protein_id "ENSRNOP00000078747"; protein_version "1"; tag "Ensembl_canonical";
3	ensembl	exon	163223743	163223827	0	+	.	gene_id "ENSRNOG00000082968"; gene_version "1"; transcript_id "ENSRNOT00000097783"; transcript_version "2"; exon_number "6"; gene_name "Rplp1l3"; gene_source "ensembl"; gene_biotype "protein_coding"; transcript_name "Rplp1l3-201"; transcript_source "ensembl"; transcript_biotype "protein_coding"; exon_id "ENSRNOE00000634860"; exon_version "1"; tag "Ensembl_canonical";
3	ensembl	CDS	163223743	163223827	0	+	1	gene_id "ENSRNOG00000082968"; gene_version "1"; transcript_id "ENSRNOT00000097783"; transcript_version "2"; exon_number "6"; gene_name "Rplp1l3"; gene_source "ensembl"; gene_biotype "protein_coding"; transcript_name "Rplp1l3-201"; transcript_source "ensembl"; transcript_biotype "protein_coding"; protein_id "ENSRNOP00000078747"; protein_version "1"; tag "Ensembl_canonical";
3	ensembl	exon	163224167	163224224	0	+	.	gene_id "ENSRNOG00000082968"; gene_version "1"; transcript_id "ENSRNOT00000097783"; transcript_version "2"; exon_number "7"; gene_name "Rplp1l3"; gene_source "ensembl"; gene_biotype "protein_coding"; transcript_name "Rplp1l3-201"; transcript_source "ensembl"; transcript_biotype "protein_coding"; exon_id "ENSRNOE00000597956"; exon_version "1"; tag "Ensembl_canonical";
3	ensembl	CDS	163224167	163224224	0	+	0	gene_id "ENSRNOG00000082968"; gene_version "1"; transcript_id "ENSRNOT00000097783"; transcript_version "2"; exon_number "7"; gene_name "Rplp1l3"; gene_source "ensembl"; gene_biotype "protein_coding"; transcript_name "Rplp1l3-201"; transcript_source "ensembl"; transcript_biotype "protein_coding"; protein_id "ENSRNOP00000078747"; protein_version "1"; tag "Ensembl_canonical";
3	ensembl	exon	163224901	163224971	0	+	.	gene_id "ENSRNOG00000082968"; gene_version "1"; transcript_id "ENSRNOT00000097783"; transcript_version "2"; exon_number "8"; gene_name "Rplp1l3"; gene_source "ensembl"; gene_biotype "protein_coding"; transcript_name "Rplp1l3-201"; transcript_source "ensembl"; transcript_biotype "protein_coding"; exon_id "ENSRNOE00000583743"; exon_version "1"; tag "Ensembl_canonical";
3	ensembl	CDS	163224901	163224971	0	+	2	gene_id "ENSRNOG00000082968"; gene_version "1"; transcript_id "ENSRNOT00000097783"; transcript_version "2"; exon_number "8"; gene_name "Rplp1l3"; gene_source "ensembl"; gene_biotype "protein_coding"; transcript_name "Rplp1l3-201"; transcript_source "ensembl"; transcript_biotype "protein_coding"; protein_id "ENSRNOP00000078747"; protein_version "1"; tag "Ensembl_canonical";
3	ensembl	exon	163226159	163226305	0	+	.	gene_id "ENSRNOG00000082968"; gene_version "1"; transcript_id "ENSRNOT00000097783"; transcript_version "2"; exon_number "9"; gene_name "Rplp1l3"; gene_source "ensembl"; gene_biotype "protein_coding"; transcript_name "Rplp1l3-201"; transcript_source "ensembl"; transcript_biotype "protein_coding"; exon_id "ENSRNOE00000598710"; exon_version "1"; tag "Ensembl_canonical";
3	ensembl	CDS	163226159	163226305	0	+	0	gene_id "ENSRNOG00000082968"; gene_version "1"; transcript_id "ENSRNOT00000097783"; transcript_version "2"; exon_number "9"; gene_name "Rplp1l3"; gene_source "ensembl"; gene_biotype "protein_coding"; transcript_name "Rplp1l3-201"; transcript_source "ensembl"; transcript_biotype "protein_coding"; protein_id "ENSRNOP00000078747"; protein_version "1"; tag "Ensembl_canonical";
3	ensembl	exon	163226891	163227013	0	+	.	gene_id "ENSRNOG00000082968"; gene_version "1"; transcript_id "ENSRNOT00000097783"; transcript_version "2"; exon_number "10"; gene_name "Rplp1l3"; gene_source "ensembl"; gene_biotype "protein_coding"; transcript_name "Rplp1l3-201"; transcript_source "ensembl"; transcript_biotype "protein_coding"; exon_id "ENSRNOE00000582690"; exon_version "1"; tag "Ensembl_canonical";
3	ensembl	CDS	163226891	163227013	0	+	0	gene_id "ENSRNOG00000082968"; gene_version "1"; transcript_id "ENSRNOT00000097783"; transcript_version "2"; exon_number "10"; gene_name "Rplp1l3"; gene_source "ensembl"; gene_biotype "protein_coding"; transcript_name "Rplp1l3-201"; transcript_source "ensembl"; transcript_biotype "protein_coding"; protein_id "ENSRNOP00000078747"; protein_version "1"; tag "Ensembl_canonical";
3	ensembl	exon	163227174	163227241	0	+	.	gene_id "ENSRNOG00000082968"; gene_version "1"; transcript_id "ENSRNOT00000097783"; transcript_version "2"; exon_number "11"; gene_name "Rplp1l3"; gene_source "ensembl"; gene_biotype "protein_coding"; transcript_name "Rplp1l3-201"; transcript_source "ensembl"; transcript_biotype "protein_coding"; exon_id "ENSRNOE00000601285"; exon_version "1"; tag "Ensembl_canonical";
3	ensembl	CDS	163227174	163227241	0	+	0	gene_id "ENSRNOG00000082968"; gene_version "1"; transcript_id "ENSRNOT00000097783"; transcript_version "2"; exon_number "11"; gene_name "Rplp1l3"; gene_source "ensembl"; gene_biotype "protein_coding"; transcript_name "Rplp1l3-201"; transcript_source "ensembl"; transcript_biotype "protein_coding"; protein_id "ENSRNOP00000078747"; protein_version "1"; tag "Ensembl_canonical";
3	ensembl	exon	163227486	163227516	0	+	.	gene_id "ENSRNOG00000082968"; gene_version "1"; transcript_id "ENSRNOT00000097783"; transcript_version "2"; exon_number "12"; gene_name "Rplp1l3"; gene_source "ensembl"; gene_biotype "protein_coding"; transcript_name "Rplp1l3-201"; transcript_source "ensembl"; transcript_biotype "protein_coding"; exon_id "ENSRNOE00000613681"; exon_version "1"; tag "Ensembl_canonical";
3	ensembl	CDS	163227486	163227516	0	+	1	gene_id "ENSRNOG00000082968"; gene_version "1"; transcript_id "ENSRNOT00000097783"; transcript_version "2"; exon_number "12"; gene_name "Rplp1l3"; gene_source "ensembl"; gene_biotype "protein_coding"; transcript_name "Rplp1l3-201"; transcript_source "ensembl"; transcript_biotype "protein_coding"; protein_id "ENSRNOP00000078747"; protein_version "1"; tag "Ensembl_canonical";
3	ensembl	exon	163228618	163228678	0	+	.	gene_id "ENSRNOG00000082968"; gene_version "1"; transcript_id "ENSRNOT00000097783"; transcript_version "2"; exon_number "13"; gene_name "Rplp1l3"; gene_source "ensembl"; gene_biotype "protein_coding"; transcript_name "Rplp1l3-201"; transcript_source "ensembl"; transcript_biotype "protein_coding"; exon_id "ENSRNOE00000631345"; exon_version "1"; tag "Ensembl_canonical";
3	ensembl	CDS	163228618	163228678	0	+	0	gene_id "ENSRNOG00000082968"; gene_version "1"; transcript_id "ENSRNOT00000097783"; transcript_version "2"; exon_number "13"; gene_name "Rplp1l3"; gene_source "ensembl"; gene_biotype "protein_coding"; transcript_name "Rplp1l3-201"; transcript_source "ensembl"; transcript_biotype "protein_coding"; protein_id "ENSRNOP00000078747"; protein_version "1"; tag "Ensembl_canonical";
3	ensembl	exon	163229377	163229456	0	+	.	gene_id "ENSRNOG00000082968"; gene_version "1"; transcript_id "ENSRNOT00000097783"; transcript_version "2"; exon_number "14"; gene_name "Rplp1l3"; gene_source "ensembl"; gene_biotype "protein_coding"; transcript_name "Rplp1l3-201"; transcript_source "ensembl"; transcript_biotype "protein_coding"; exon_id "ENSRNOE00000585295"; exon_version "1"; tag "Ensembl_canonical";
3	ensembl	CDS	163229377	163229456	0	+	2	gene_id "ENSRNOG00000082968"; gene_version "1"; transcript_id "ENSRNOT00000097783"; transcript_version "2"; exon_number "14"; gene_name "Rplp1l3"; gene_source "ensembl"; gene_biotype "protein_coding"; transcript_name "Rplp1l3-201"; transcript_source "ensembl"; transcript_biotype "protein_coding"; protein_id "ENSRNOP00000078747"; protein_version "1"; tag "Ensembl_canonical";
3	ensembl	CDS	163230241	163230261	0	+	0	gene_id "ENSRNOG00000082968"; gene_version "1"; transcript_id "ENSRNOT00000097783"; transcript_version "2"; exon_number "15"; gene_name "Rplp1l3"; gene_source "ensembl"; gene_biotype "protein_coding"; transcript_name "Rplp1l3-201"; transcript_source "ensembl"; transcript_biotype "protein_coding"; protein_id "ENSRNOP00000078747"; protein_version "1"; tag "Ensembl_canonical";
3	ensembl	exon	163230241	163230483	0	+	.	gene_id "ENSRNOG00000082968"; gene_version "1"; transcript_id "ENSRNOT00000097783"; transcript_version "2"; exon_number "15"; gene_name "Rplp1l3"; gene_source "ensembl"; gene_biotype "protein_coding"; transcript_name "Rplp1l3-201"; transcript_source "ensembl"; transcript_biotype "protein_coding"; exon_id "ENSRNOE00000632791"; exon_version "2"; tag "Ensembl_canonical";
3	ensembl	stop_codon	163230262	163230264	0	+	0	gene_id "ENSRNOG00000082968"; gene_version "1"; transcript_id "ENSRNOT00000097783"; transcript_version "2"; exon_number "15"; gene_name "Rplp1l3"; gene_source "ensembl"; gene_biotype "protein_coding"; transcript_name "Rplp1l3-201"; transcript_source "ensembl"; transcript_biotype "protein_coding"; tag "Ensembl_canonical";
3	ensembl	three_prime_utr	163230265	163230483	0	+	.	gene_id "ENSRNOG00000082968"; gene_version "1"; transcript_id "ENSRNOT00000097783"; transcript_version "2"; gene_name "Rplp1l3"; gene_source "ensembl"; gene_biotype "protein_coding"; transcript_name "Rplp1l3-201"; transcript_source "ensembl"; transcript_biotype "protein_coding"; tag "Ensembl_canonical";
3	ensembl	start_codon	163252367	163252369	0	+	0	gene_id "ENSRNOG00000086619"; gene_version "1"; transcript_id "ENSRNOT00000167416"; transcript_version "1"; exon_number "1"; gene_source "ensembl"; gene_biotype "protein_coding"; transcript_source "ensembl"; transcript_biotype "protein_coding"; tag "Ensembl_canonical";
3	ensembl	CDS	163252367	163253005	0	+	0	gene_id "ENSRNOG00000086619"; gene_version "1"; transcript_id "ENSRNOT00000167416"; transcript_version "1"; exon_number "1"; gene_source "ensembl"; gene_biotype "protein_coding"; transcript_source "ensembl"; transcript_biotype "protein_coding"; protein_id "ENSRNOP00000106927"; protein_version "1"; tag "Ensembl_canonical";
3	ensembl	gene	163252367	163253008	0	+	.	gene_id "ENSRNOG00000086619"; gene_version "1"; gene_source "ensembl"; gene_biotype "protein_coding";
3	ensembl	transcript	163252367	163253008	0	+	.	gene_id "ENSRNOG00000086619"; gene_version "1"; transcript_id "ENSRNOT00000167416"; transcript_version "1"; gene_source "ensembl"; gene_biotype "protein_coding"; transcript_source "ensembl"; transcript_biotype "protein_coding"; tag "Ensembl_canonical";
3	ensembl	exon	163252367	163253008	0	+	.	gene_id "ENSRNOG00000086619"; gene_version "1"; transcript_id "ENSRNOT00000167416"; transcript_version "1"; exon_number "1"; gene_source "ensembl"; gene_biotype "protein_coding"; transcript_source "ensembl"; transcript_biotype "protein_coding"; exon_id "ENSRNOE00000765163"; exon_version "1"; tag "Ensembl_canonical";
3	ensembl	stop_codon	163253006	163253008	0	+	0	gene_id "ENSRNOG00000086619"; gene_version "1"; transcript_id "ENSRNOT00000167416"; transcript_version "1"; exon_number "1"; gene_source "ensembl"; gene_biotype "protein_coding"; transcript_source "ensembl"; transcript_biotype "protein_coding"; tag "Ensembl_canonical";
3	sraer114_es	exon	163255472	163255581	0.186507620134465	+	.	gene_id "sraer114_gene_17067"; transcript_id "sraer114_gene_17067_tx_1"; exon_id "3_163255472_163255581_+"; exonnum "1"; txlen "735";
3	sraer114_mid	exon	163255728	163255816	0.186507620134465	+	.	gene_id "sraer114_gene_17067"; transcript_id "sraer114_gene_17067_tx_1"; exon_id "3_163255728_163255816_+"; exonnum "2"; txlen "735";
3	sraer114_ss	exon	163257257	163257792	0.186507620134465	+	.	gene_id "sraer114_gene_17067"; transcript_id "sraer114_gene_17067_tx_1"; exon_id "3_163257257_163257792_+"; exonnum "3"; txlen "735";
3	sraer114_es	exon	163262368	163262427	147.791596498803	+	.	gene_id "ENSRNOG00000015637"; transcript_id "ENSRNOG00000015637_tx_1"; exon_id "3_163262368_163262427_+"; exonnum "1"; txlen "2062";
3	sraer114_mid	exon	163264772	163265051	147.791596498803	+	.	gene_id "ENSRNOG00000015637"; transcript_id "ENSRNOG00000015637_tx_1"; exon_id "3_163264772_163265051_+"; exonnum "2"; txlen "2062";
3	ensembl	start_codon	163264787	163264789	0	+	0	gene_id "ENSRNOG00000015637"; gene_version "10"; transcript_id "ENSRNOT00000071772"; transcript_version "4"; exon_number "1"; gene_name "LOC120101703"; gene_source "ensembl"; gene_biotype "protein_coding"; transcript_name "LOC120101703-201"; transcript_source "ensembl"; transcript_biotype "protein_coding"; tag "Ensembl_canonical";
3	ensembl	exon	163264787	163265051	0	+	.	gene_id "ENSRNOG00000015637"; gene_version "10"; transcript_id "ENSRNOT00000071772"; transcript_version "4"; exon_number "1"; gene_name "LOC120101703"; gene_source "ensembl"; gene_biotype "protein_coding"; transcript_name "LOC120101703-201"; transcript_source "ensembl"; transcript_biotype "protein_coding"; exon_id "ENSRNOE00000697594"; exon_version "1"; tag "Ensembl_canonical";
3	ensembl	CDS	163264787	163265051	0	+	0	gene_id "ENSRNOG00000015637"; gene_version "10"; transcript_id "ENSRNOT00000071772"; transcript_version "4"; exon_number "1"; gene_name "LOC120101703"; gene_source "ensembl"; gene_biotype "protein_coding"; transcript_name "LOC120101703-201"; transcript_source "ensembl"; transcript_biotype "protein_coding"; protein_id "ENSRNOP00000065522"; protein_version "3"; tag "Ensembl_canonical";
3	ensembl	gene	163264787	163276145	0	+	.	gene_id "ENSRNOG00000015637"; gene_version "10"; gene_name "LOC120101703"; gene_source "ensembl"; gene_biotype "protein_coding";
3	ensembl	transcript	163264787	163276145	0	+	.	gene_id "ENSRNOG00000015637"; gene_version "10"; transcript_id "ENSRNOT00000071772"; transcript_version "4"; gene_name "LOC120101703"; gene_source "ensembl"; gene_biotype "protein_coding"; transcript_name "LOC120101703-201"; transcript_source "ensembl"; transcript_biotype "protein_coding"; tag "Ensembl_canonical";
3	ensembl	exon	163266986	163267484	0	+	.	gene_id "ENSRNOG00000015637"; gene_version "10"; transcript_id "ENSRNOT00000071772"; transcript_version "4"; exon_number "2"; gene_name "LOC120101703"; gene_source "ensembl"; gene_biotype "protein_coding"; transcript_name "LOC120101703-201"; transcript_source "ensembl"; transcript_biotype "protein_coding"; exon_id "ENSRNOE00000620323"; exon_version "1"; tag "Ensembl_canonical";
3	ensembl	CDS	163266986	163267484	0	+	2	gene_id "ENSRNOG00000015637"; gene_version "10"; transcript_id "ENSRNOT00000071772"; transcript_version "4"; exon_number "2"; gene_name "LOC120101703"; gene_source "ensembl"; gene_biotype "protein_coding"; transcript_name "LOC120101703-201"; transcript_source "ensembl"; transcript_biotype "protein_coding"; protein_id "ENSRNOP00000065522"; protein_version "3"; tag "Ensembl_canonical";
3	ENSEMBL114_rn	exon	163266986	163267484	147.791596498803	+	.	gene_id "ENSRNOG00000015637"; transcript_id "ENSRNOG00000015637_tx_1"; exon_id "3_163266986_163267484_+"; exonnum "3"; txlen "2062";
3	ensembl	exon	163267801	163267902	0	+	.	gene_id "ENSRNOG00000015637"; gene_version "10"; transcript_id "ENSRNOT00000071772"; transcript_version "4"; exon_number "3"; gene_name "LOC120101703"; gene_source "ensembl"; gene_biotype "protein_coding"; transcript_name "LOC120101703-201"; transcript_source "ensembl"; transcript_biotype "protein_coding"; exon_id "ENSRNOE00000644918"; exon_version "1"; tag "Ensembl_canonical";
3	ensembl	CDS	163267801	163267902	0	+	1	gene_id "ENSRNOG00000015637"; gene_version "10"; transcript_id "ENSRNOT00000071772"; transcript_version "4"; exon_number "3"; gene_name "LOC120101703"; gene_source "ensembl"; gene_biotype "protein_coding"; transcript_name "LOC120101703-201"; transcript_source "ensembl"; transcript_biotype "protein_coding"; protein_id "ENSRNOP00000065522"; protein_version "3"; tag "Ensembl_canonical";
3	ENSEMBL114_rn	exon	163267801	163267902	147.791596498803	+	.	gene_id "ENSRNOG00000015637"; transcript_id "ENSRNOG00000015637_tx_1"; exon_id "3_163267801_163267902_+"; exonnum "4"; txlen "2062";
3	ensembl	exon	163268480	163268635	0	+	.	gene_id "ENSRNOG00000015637"; gene_version "10"; transcript_id "ENSRNOT00000071772"; transcript_version "4"; exon_number "4"; gene_name "LOC120101703"; gene_source "ensembl"; gene_biotype "protein_coding"; transcript_name "LOC120101703-201"; transcript_source "ensembl"; transcript_biotype "protein_coding"; exon_id "ENSRNOE00000373547"; exon_version "1"; tag "Ensembl_canonical";
3	ensembl	CDS	163268480	163268635	0	+	1	gene_id "ENSRNOG00000015637"; gene_version "10"; transcript_id "ENSRNOT00000071772"; transcript_version "4"; exon_number "4"; gene_name "LOC120101703"; gene_source "ensembl"; gene_biotype "protein_coding"; transcript_name "LOC120101703-201"; transcript_source "ensembl"; transcript_biotype "protein_coding"; protein_id "ENSRNOP00000065522"; protein_version "3"; tag "Ensembl_canonical";
3	ENSEMBL114_rn	exon	163268480	163268635	147.791596498803	+	.	gene_id "ENSRNOG00000015637"; transcript_id "ENSRNOG00000015637_tx_1"; exon_id "3_163268480_163268635_+"; exonnum "5"; txlen "2062";
3	ensembl	exon	163269415	163269499	0	+	.	gene_id "ENSRNOG00000015637"; gene_version "10"; transcript_id "ENSRNOT00000071772"; transcript_version "4"; exon_number "5"; gene_name "LOC120101703"; gene_source "ensembl"; gene_biotype "protein_coding"; transcript_name "LOC120101703-201"; transcript_source "ensembl"; transcript_biotype "protein_coding"; exon_id "ENSRNOE00000373546"; exon_version "1"; tag "Ensembl_canonical";
3	ensembl	CDS	163269415	163269499	0	+	1	gene_id "ENSRNOG00000015637"; gene_version "10"; transcript_id "ENSRNOT00000071772"; transcript_version "4"; exon_number "5"; gene_name "LOC120101703"; gene_source "ensembl"; gene_biotype "protein_coding"; transcript_name "LOC120101703-201"; transcript_source "ensembl"; transcript_biotype "protein_coding"; protein_id "ENSRNOP00000065522"; protein_version "3"; tag "Ensembl_canonical";
3	ENSEMBL114_rn	exon	163269415	163269499	147.791596498803	+	.	gene_id "ENSRNOG00000015637"; transcript_id "ENSRNOG00000015637_tx_1"; exon_id "3_163269415_163269499_+"; exonnum "6"; txlen "2062";
3	ensembl	exon	163269839	163269896	0	+	.	gene_id "ENSRNOG00000015637"; gene_version "10"; transcript_id "ENSRNOT00000071772"; transcript_version "4"; exon_number "6"; gene_name "LOC120101703"; gene_source "ensembl"; gene_biotype "protein_coding"; transcript_name "LOC120101703-201"; transcript_source "ensembl"; transcript_biotype "protein_coding"; exon_id "ENSRNOE00000373545"; exon_version "1"; tag "Ensembl_canonical";
3	ensembl	CDS	163269839	163269896	0	+	0	gene_id "ENSRNOG00000015637"; gene_version "10"; transcript_id "ENSRNOT00000071772"; transcript_version "4"; exon_number "6"; gene_name "LOC120101703"; gene_source "ensembl"; gene_biotype "protein_coding"; transcript_name "LOC120101703-201"; transcript_source "ensembl"; transcript_biotype "protein_coding"; protein_id "ENSRNOP00000065522"; protein_version "3"; tag "Ensembl_canonical";
3	ENSEMBL114_rn	exon	163269839	163269896	147.791596498803	+	.	gene_id "ENSRNOG00000015637"; transcript_id "ENSRNOG00000015637_tx_1"; exon_id "3_163269839_163269896_+"; exonnum "7"; txlen "2062";
3	ensembl	exon	163270573	163270643	0	+	.	gene_id "ENSRNOG00000015637"; gene_version "10"; transcript_id "ENSRNOT00000071772"; transcript_version "4"; exon_number "7"; gene_name "LOC120101703"; gene_source "ensembl"; gene_biotype "protein_coding"; transcript_name "LOC120101703-201"; transcript_source "ensembl"; transcript_biotype "protein_coding"; exon_id "ENSRNOE00000373544"; exon_version "1"; tag "Ensembl_canonical";
3	ensembl	CDS	163270573	163270643	0	+	2	gene_id "ENSRNOG00000015637"; gene_version "10"; transcript_id "ENSRNOT00000071772"; transcript_version "4"; exon_number "7"; gene_name "LOC120101703"; gene_source "ensembl"; gene_biotype "protein_coding"; transcript_name "LOC120101703-201"; transcript_source "ensembl"; transcript_biotype "protein_coding"; protein_id "ENSRNOP00000065522"; protein_version "3"; tag "Ensembl_canonical";
3	ENSEMBL114_rn	exon	163270573	163270643	147.791596498803	+	.	gene_id "ENSRNOG00000015637"; transcript_id "ENSRNOG00000015637_tx_1"; exon_id "3_163270573_163270643_+"; exonnum "8"; txlen "2062";
3	ensembl	exon	163271831	163271977	0	+	.	gene_id "ENSRNOG00000015637"; gene_version "10"; transcript_id "ENSRNOT00000071772"; transcript_version "4"; exon_number "8"; gene_name "LOC120101703"; gene_source "ensembl"; gene_biotype "protein_coding"; transcript_name "LOC120101703-201"; transcript_source "ensembl"; transcript_biotype "protein_coding"; exon_id "ENSRNOE00000468039"; exon_version "1"; tag "Ensembl_canonical";
3	ensembl	CDS	163271831	163271977	0	+	0	gene_id "ENSRNOG00000015637"; gene_version "10"; transcript_id "ENSRNOT00000071772"; transcript_version "4"; exon_number "8"; gene_name "LOC120101703"; gene_source "ensembl"; gene_biotype "protein_coding"; transcript_name "LOC120101703-201"; transcript_source "ensembl"; transcript_biotype "protein_coding"; protein_id "ENSRNOP00000065522"; protein_version "3"; tag "Ensembl_canonical";
3	ENSEMBL114_rn	exon	163271831	163271977	147.791596498803	+	.	gene_id "ENSRNOG00000015637"; transcript_id "ENSRNOG00000015637_tx_1"; exon_id "3_163271831_163271977_+"; exonnum "9"; txlen "2062";
3	ensembl	exon	163272563	163272685	0	+	.	gene_id "ENSRNOG00000015637"; gene_version "10"; transcript_id "ENSRNOT00000071772"; transcript_version "4"; exon_number "9"; gene_name "LOC120101703"; gene_source "ensembl"; gene_biotype "protein_coding"; transcript_name "LOC120101703-201"; transcript_source "ensembl"; transcript_biotype "protein_coding"; exon_id "ENSRNOE00000507687"; exon_version "1"; tag "Ensembl_canonical";
3	ensembl	CDS	163272563	163272685	0	+	0	gene_id "ENSRNOG00000015637"; gene_version "10"; transcript_id "ENSRNOT00000071772"; transcript_version "4"; exon_number "9"; gene_name "LOC120101703"; gene_source "ensembl"; gene_biotype "protein_coding"; transcript_name "LOC120101703-201"; transcript_source "ensembl"; transcript_biotype "protein_coding"; protein_id "ENSRNOP00000065522"; protein_version "3"; tag "Ensembl_canonical";
3	ENSEMBL114_rn	exon	163272563	163272685	147.791596498803	+	.	gene_id "ENSRNOG00000015637"; transcript_id "ENSRNOG00000015637_tx_1"; exon_id "3_163272563_163272685_+"; exonnum "10"; txlen "2062";
3	ensembl	exon	163272846	163272913	0	+	.	gene_id "ENSRNOG00000015637"; gene_version "10"; transcript_id "ENSRNOT00000071772"; transcript_version "4"; exon_number "10"; gene_name "LOC120101703"; gene_source "ensembl"; gene_biotype "protein_coding"; transcript_name "LOC120101703-201"; transcript_source "ensembl"; transcript_biotype "protein_coding"; exon_id "ENSRNOE00000149782"; exon_version "1"; tag "Ensembl_canonical";
3	ensembl	CDS	163272846	163272913	0	+	0	gene_id "ENSRNOG00000015637"; gene_version "10"; transcript_id "ENSRNOT00000071772"; transcript_version "4"; exon_number "10"; gene_name "LOC120101703"; gene_source "ensembl"; gene_biotype "protein_coding"; transcript_name "LOC120101703-201"; transcript_source "ensembl"; transcript_biotype "protein_coding"; protein_id "ENSRNOP00000065522"; protein_version "3"; tag "Ensembl_canonical";
3	ENSEMBL114_rn	exon	163272846	163272913	147.791596498803	+	.	gene_id "ENSRNOG00000015637"; transcript_id "ENSRNOG00000015637_tx_1"; exon_id "3_163272846_163272913_+"; exonnum "11"; txlen "2062";
3	ensembl	exon	163273158	163273188	0	+	.	gene_id "ENSRNOG00000015637"; gene_version "10"; transcript_id "ENSRNOT00000071772"; transcript_version "4"; exon_number "11"; gene_name "LOC120101703"; gene_source "ensembl"; gene_biotype "protein_coding"; transcript_name "LOC120101703-201"; transcript_source "ensembl"; transcript_biotype "protein_coding"; exon_id "ENSRNOE00000149826"; exon_version "1"; tag "Ensembl_canonical";
3	ensembl	CDS	163273158	163273188	0	+	1	gene_id "ENSRNOG00000015637"; gene_version "10"; transcript_id "ENSRNOT00000071772"; transcript_version "4"; exon_number "11"; gene_name "LOC120101703"; gene_source "ensembl"; gene_biotype "protein_coding"; transcript_name "LOC120101703-201"; transcript_source "ensembl"; transcript_biotype "protein_coding"; protein_id "ENSRNOP00000065522"; protein_version "3"; tag "Ensembl_canonical";
3	ENSEMBL114_rn	exon	163273158	163273188	147.791596498803	+	.	gene_id "ENSRNOG00000015637"; transcript_id "ENSRNOG00000015637_tx_1"; exon_id "3_163273158_163273188_+"; exonnum "12"; txlen "2062";
3	ensembl	exon	163274290	163274350	0	+	.	gene_id "ENSRNOG00000015637"; gene_version "10"; transcript_id "ENSRNOT00000071772"; transcript_version "4"; exon_number "12"; gene_name "LOC120101703"; gene_source "ensembl"; gene_biotype "protein_coding"; transcript_name "LOC120101703-201"; transcript_source "ensembl"; transcript_biotype "protein_coding"; exon_id "ENSRNOE00000487553"; exon_version "2"; tag "Ensembl_canonical";
3	ensembl	CDS	163274290	163274350	0	+	0	gene_id "ENSRNOG00000015637"; gene_version "10"; transcript_id "ENSRNOT00000071772"; transcript_version "4"; exon_number "12"; gene_name "LOC120101703"; gene_source "ensembl"; gene_biotype "protein_coding"; transcript_name "LOC120101703-201"; transcript_source "ensembl"; transcript_biotype "protein_coding"; protein_id "ENSRNOP00000065522"; protein_version "3"; tag "Ensembl_canonical";
3	ENSEMBL114_rn	exon	163274290	163274350	147.791596498803	+	.	gene_id "ENSRNOG00000015637"; transcript_id "ENSRNOG00000015637_tx_1"; exon_id "3_163274290_163274350_+"; exonnum "13"; txlen "2062";
3	ensembl	exon	163275050	163275129	0	+	.	gene_id "ENSRNOG00000015637"; gene_version "10"; transcript_id "ENSRNOT00000071772"; transcript_version "4"; exon_number "13"; gene_name "LOC120101703"; gene_source "ensembl"; gene_biotype "protein_coding"; transcript_name "LOC120101703-201"; transcript_source "ensembl"; transcript_biotype "protein_coding"; exon_id "ENSRNOE00000621207"; exon_version "1"; tag "Ensembl_canonical";
3	ensembl	CDS	163275050	163275129	0	+	2	gene_id "ENSRNOG00000015637"; gene_version "10"; transcript_id "ENSRNOT00000071772"; transcript_version "4"; exon_number "13"; gene_name "LOC120101703"; gene_source "ensembl"; gene_biotype "protein_coding"; transcript_name "LOC120101703-201"; transcript_source "ensembl"; transcript_biotype "protein_coding"; protein_id "ENSRNOP00000065522"; protein_version "3"; tag "Ensembl_canonical";
3	ENSEMBL114_rn	exon	163275050	163275129	147.791596498803	+	.	gene_id "ENSRNOG00000015637"; transcript_id "ENSRNOG00000015637_tx_1"; exon_id "3_163275050_163275129_+"; exonnum "14"; txlen "2062";
3	ensembl	CDS	163275905	163275925	0	+	0	gene_id "ENSRNOG00000015637"; gene_version "10"; transcript_id "ENSRNOT00000071772"; transcript_version "4"; exon_number "14"; gene_name "LOC120101703"; gene_source "ensembl"; gene_biotype "protein_coding"; transcript_name "LOC120101703-201"; transcript_source "ensembl"; transcript_biotype "protein_coding"; protein_id "ENSRNOP00000065522"; protein_version "3"; tag "Ensembl_canonical";
3	ensembl	exon	163275905	163276145	0	+	.	gene_id "ENSRNOG00000015637"; gene_version "10"; transcript_id "ENSRNOT00000071772"; transcript_version "4"; exon_number "14"; gene_name "LOC120101703"; gene_source "ensembl"; gene_biotype "protein_coding"; transcript_name "LOC120101703-201"; transcript_source "ensembl"; transcript_biotype "protein_coding"; exon_id "ENSRNOE00000654074"; exon_version "2"; tag "Ensembl_canonical";
```
