## Supplementary material for "Significantly Improved Mouse and Rat Genome Annotation Using Sequence Read Archive RNA-seq Data": rat_SRA_ENSEMBL114.gtf: rat_SRA_ENSEMBL114.gtf (part 632 of 1073)

```
3	ENSEMBL114_rn	exon	163275905	163276145	147.791596498803	+	.	gene_id "ENSRNOG00000015637"; transcript_id "ENSRNOG00000015637_tx_1"; exon_id "3_163275905_163276145_+"; exonnum "15"; txlen "2062";
3	ensembl	stop_codon	163275926	163275928	0	+	0	gene_id "ENSRNOG00000015637"; gene_version "10"; transcript_id "ENSRNOT00000071772"; transcript_version "4"; exon_number "14"; gene_name "LOC120101703"; gene_source "ensembl"; gene_biotype "protein_coding"; transcript_name "LOC120101703-201"; transcript_source "ensembl"; transcript_biotype "protein_coding"; tag "Ensembl_canonical";
3	ensembl	three_prime_utr	163275929	163276145	0	+	.	gene_id "ENSRNOG00000015637"; gene_version "10"; transcript_id "ENSRNOT00000071772"; transcript_version "4"; gene_name "LOC120101703"; gene_source "ensembl"; gene_biotype "protein_coding"; transcript_name "LOC120101703-201"; transcript_source "ensembl"; transcript_biotype "protein_coding"; tag "Ensembl_canonical";
3	sraer114_es	exon	163315906	163316149	0.0942828061128927	+	.	gene_id "sraer114_gene_20947"; transcript_id "sraer114_gene_20947_tx_1"; exon_id "3_163315906_163316149_+"; exonnum "1"; txlen "887";
3	sraer114_ss	exon	163316266	163316908	0.0942828061128927	+	.	gene_id "sraer114_gene_20947"; transcript_id "sraer114_gene_20947_tx_1"; exon_id "3_163316266_163316908_+"; exonnum "2"; txlen "887";
3	sraer114_es	exon	163332636	163332715	0.27751071823627	+	.	gene_id "sraer114_gene_7531"; transcript_id "sraer114_gene_7531_tx_1"; exon_id "3_163332636_163332715_+"; exonnum "1"; txlen "553";
3	sraer114_es	exon	163332636	163332715	0.0196109041980121	+	.	gene_id "sraer114_gene_7531"; transcript_id "sraer114_gene_7531_tx_12"; exon_id "3_163332636_163332715_+"; exonnum "1"; txlen "563";
3	sraer114_es	exon	163332636	163332715	0.0133425345189711	+	.	gene_id "sraer114_gene_7531"; transcript_id "sraer114_gene_7531_tx_15"; exon_id "3_163332636_163332715_+"; exonnum "1"; txlen "756";
3	sraer114_es	exon	163332636	163332715	0.0133425345189711	+	.	gene_id "sraer114_gene_7531"; transcript_id "sraer114_gene_7531_tx_16"; exon_id "3_163332636_163332715_+"; exonnum "1"; txlen "658";
3	sraer114_es	exon	163332636	163332715	0.0112765189787389	+	.	gene_id "sraer114_gene_7531"; transcript_id "sraer114_gene_7531_tx_17"; exon_id "3_163332636_163332715_+"; exonnum "1"; txlen "861";
3	sraer114_es	exon	163332636	163332715	0.0825648378926773	+	.	gene_id "sraer114_gene_7531"; transcript_id "sraer114_gene_7531_tx_4"; exon_id "3_163332636_163332715_+"; exonnum "1"; txlen "651";
3	sraer114_es	exon	163332636	163332715	0.064484849009884	+	.	gene_id "sraer114_gene_7531"; transcript_id "sraer114_gene_7531_tx_5"; exon_id "3_163332636_163332715_+"; exonnum "1"; txlen "546";
3	sraer114_mid	exon	163332851	163333060	0.0196109041980121	+	.	gene_id "sraer114_gene_7531"; transcript_id "sraer114_gene_7531_tx_11"; exon_id "3_163332851_163333060_+"; exonnum "1"; txlen "595";
3	sraer114_mid	exon	163332851	163333060	0.0196109041980121	+	.	gene_id "sraer114_gene_7531"; transcript_id "sraer114_gene_7531_tx_14"; exon_id "3_163332851_163333060_+"; exonnum "1"; txlen "693";
3	sraer114_mid	exon	163332851	163333060	0.0133425345189711	+	.	gene_id "sraer114_gene_7531"; transcript_id "sraer114_gene_7531_tx_15"; exon_id "3_163332851_163333060_+"; exonnum "2"; txlen "756";
3	sraer114_mid	exon	163332851	163333060	0.0133425345189711	+	.	gene_id "sraer114_gene_7531"; transcript_id "sraer114_gene_7531_tx_16"; exon_id "3_163332851_163333060_+"; exonnum "2"; txlen "658";
3	sraer114_mid	exon	163332851	163333060	0.0112765189787389	+	.	gene_id "sraer114_gene_7531"; transcript_id "sraer114_gene_7531_tx_17"; exon_id "3_163332851_163333060_+"; exonnum "2"; txlen "861";
3	sraer114_es	exon	163333511	163333591	0.0196109041980121	+	.	gene_id "sraer114_gene_7531"; transcript_id "sraer114_gene_7531_tx_13"; exon_id "3_163333511_163333591_+"; exonnum "1"; txlen "564";
3	sraer114_es	exon	163333511	163333591	0.108144715743339	+	.	gene_id "sraer114_gene_7531"; transcript_id "sraer114_gene_7531_tx_3"; exon_id "3_163333511_163333591_+"; exonnum "1"; txlen "554";
3	sraer114_es	exon	163333511	163333591	0.0400347495423598	+	.	gene_id "sraer114_gene_7531"; transcript_id "sraer114_gene_7531_tx_7"; exon_id "3_163333511_163333591_+"; exonnum "1"; txlen "547";
3	sraer114_es	exon	163333511	163333591	0.0379687340021276	+	.	gene_id "sraer114_gene_7531"; transcript_id "sraer114_gene_7531_tx_8"; exon_id "3_163333511_163333591_+"; exonnum "1"; txlen "652";
3	sraer114_mid	exon	163335631	163335700	0.27751071823627	+	.	gene_id "sraer114_gene_7531"; transcript_id "sraer114_gene_7531_tx_1"; exon_id "3_163335631_163335700_+"; exonnum "2"; txlen "553";
3	sraer114_mid	exon	163335631	163335700	0.0196109041980121	+	.	gene_id "sraer114_gene_7531"; transcript_id "sraer114_gene_7531_tx_11"; exon_id "3_163335631_163335700_+"; exonnum "2"; txlen "595";
3	sraer114_mid	exon	163335631	163335700	0.0196109041980121	+	.	gene_id "sraer114_gene_7531"; transcript_id "sraer114_gene_7531_tx_12"; exon_id "3_163335631_163335700_+"; exonnum "2"; txlen "563";
3	sraer114_mid	exon	163335631	163335700	0.0196109041980121	+	.	gene_id "sraer114_gene_7531"; transcript_id "sraer114_gene_7531_tx_13"; exon_id "3_163335631_163335700_+"; exonnum "2"; txlen "564";
3	sraer114_mid	exon	163335631	163335700	0.0196109041980121	+	.	gene_id "sraer114_gene_7531"; transcript_id "sraer114_gene_7531_tx_14"; exon_id "3_163335631_163335700_+"; exonnum "2"; txlen "693";
3	sraer114_mid	exon	163335631	163335700	0.0133425345189711	+	.	gene_id "sraer114_gene_7531"; transcript_id "sraer114_gene_7531_tx_15"; exon_id "3_163335631_163335700_+"; exonnum "3"; txlen "756";
3	sraer114_mid	exon	163335631	163335700	0.0133425345189711	+	.	gene_id "sraer114_gene_7531"; transcript_id "sraer114_gene_7531_tx_16"; exon_id "3_163335631_163335700_+"; exonnum "3"; txlen "658";
3	sraer114_mid	exon	163335631	163335700	0.0112765189787389	+	.	gene_id "sraer114_gene_7531"; transcript_id "sraer114_gene_7531_tx_17"; exon_id "3_163335631_163335700_+"; exonnum "3"; txlen "861";
3	sraer114_mid	exon	163335631	163335700	0.108144715743339	+	.	gene_id "sraer114_gene_7531"; transcript_id "sraer114_gene_7531_tx_3"; exon_id "3_163335631_163335700_+"; exonnum "2"; txlen "554";
3	sraer114_mid	exon	163335631	163335700	0.0825648378926773	+	.	gene_id "sraer114_gene_7531"; transcript_id "sraer114_gene_7531_tx_4"; exon_id "3_163335631_163335700_+"; exonnum "2"; txlen "651";
3	sraer114_mid	exon	163335631	163335700	0.064484849009884	+	.	gene_id "sraer114_gene_7531"; transcript_id "sraer114_gene_7531_tx_5"; exon_id "3_163335631_163335700_+"; exonnum "2"; txlen "546";
3	sraer114_mid	exon	163335631	163335700	0.0400347495423598	+	.	gene_id "sraer114_gene_7531"; transcript_id "sraer114_gene_7531_tx_7"; exon_id "3_163335631_163335700_+"; exonnum "2"; txlen "547";
3	sraer114_mid	exon	163335631	163335700	0.0379687340021276	+	.	gene_id "sraer114_gene_7531"; transcript_id "sraer114_gene_7531_tx_8"; exon_id "3_163335631_163335700_+"; exonnum "2"; txlen "652";
3	sraer114_mid	exon	163336029	163336126	0.0196109041980121	+	.	gene_id "sraer114_gene_7531"; transcript_id "sraer114_gene_7531_tx_12"; exon_id "3_163336029_163336126_+"; exonnum "3"; txlen "563";
3	sraer114_mid	exon	163336029	163336126	0.0196109041980121	+	.	gene_id "sraer114_gene_7531"; transcript_id "sraer114_gene_7531_tx_13"; exon_id "3_163336029_163336126_+"; exonnum "3"; txlen "564";
3	sraer114_mid	exon	163336029	163336126	0.0196109041980121	+	.	gene_id "sraer114_gene_7531"; transcript_id "sraer114_gene_7531_tx_14"; exon_id "3_163336029_163336126_+"; exonnum "3"; txlen "693";
3	sraer114_mid	exon	163336029	163336126	0.0133425345189711	+	.	gene_id "sraer114_gene_7531"; transcript_id "sraer114_gene_7531_tx_15"; exon_id "3_163336029_163336126_+"; exonnum "4"; txlen "756";
3	sraer114_mid	exon	163336029	163336126	0.0112765189787389	+	.	gene_id "sraer114_gene_7531"; transcript_id "sraer114_gene_7531_tx_17"; exon_id "3_163336029_163336126_+"; exonnum "4"; txlen "861";
3	sraer114_mid	exon	163336029	163336126	0.0825648378926773	+	.	gene_id "sraer114_gene_7531"; transcript_id "sraer114_gene_7531_tx_4"; exon_id "3_163336029_163336126_+"; exonnum "3"; txlen "651";
3	sraer114_mid	exon	163336029	163336126	0.064484849009884	+	.	gene_id "sraer114_gene_7531"; transcript_id "sraer114_gene_7531_tx_5"; exon_id "3_163336029_163336126_+"; exonnum "3"; txlen "546";
3	sraer114_mid	exon	163336029	163336126	0.0400347495423598	+	.	gene_id "sraer114_gene_7531"; transcript_id "sraer114_gene_7531_tx_7"; exon_id "3_163336029_163336126_+"; exonnum "3"; txlen "547";
3	sraer114_mid	exon	163336029	163336126	0.0379687340021276	+	.	gene_id "sraer114_gene_7531"; transcript_id "sraer114_gene_7531_tx_8"; exon_id "3_163336029_163336126_+"; exonnum "3"; txlen "652";
3	sraer114_mid	exon	163338134	163338292	0.27751071823627	+	.	gene_id "sraer114_gene_7531"; transcript_id "sraer114_gene_7531_tx_1"; exon_id "3_163338134_163338292_+"; exonnum "3"; txlen "553";
3	sraer114_mid	exon	163338134	163338292	0.0196109041980121	+	.	gene_id "sraer114_gene_7531"; transcript_id "sraer114_gene_7531_tx_11"; exon_id "3_163338134_163338292_+"; exonnum "3"; txlen "595";
3	sraer114_mid	exon	163338134	163338292	0.0196109041980121	+	.	gene_id "sraer114_gene_7531"; transcript_id "sraer114_gene_7531_tx_12"; exon_id "3_163338134_163338292_+"; exonnum "4"; txlen "563";
3	sraer114_mid	exon	163338134	163338292	0.0196109041980121	+	.	gene_id "sraer114_gene_7531"; transcript_id "sraer114_gene_7531_tx_13"; exon_id "3_163338134_163338292_+"; exonnum "4"; txlen "564";
3	sraer114_mid	exon	163338134	163338292	0.0196109041980121	+	.	gene_id "sraer114_gene_7531"; transcript_id "sraer114_gene_7531_tx_14"; exon_id "3_163338134_163338292_+"; exonnum "4"; txlen "693";
3	sraer114_mid	exon	163338134	163338292	0.0133425345189711	+	.	gene_id "sraer114_gene_7531"; transcript_id "sraer114_gene_7531_tx_15"; exon_id "3_163338134_163338292_+"; exonnum "5"; txlen "756";
3	sraer114_mid	exon	163338134	163338292	0.0133425345189711	+	.	gene_id "sraer114_gene_7531"; transcript_id "sraer114_gene_7531_tx_16"; exon_id "3_163338134_163338292_+"; exonnum "4"; txlen "658";
3	sraer114_mid	exon	163338134	163338292	0.0112765189787389	+	.	gene_id "sraer114_gene_7531"; transcript_id "sraer114_gene_7531_tx_17"; exon_id "3_163338134_163338292_+"; exonnum "5"; txlen "861";
3	sraer114_mid	exon	163338134	163338292	0.108144715743339	+	.	gene_id "sraer114_gene_7531"; transcript_id "sraer114_gene_7531_tx_3"; exon_id "3_163338134_163338292_+"; exonnum "3"; txlen "554";
3	sraer114_mid	exon	163338134	163338292	0.0825648378926773	+	.	gene_id "sraer114_gene_7531"; transcript_id "sraer114_gene_7531_tx_4"; exon_id "3_163338134_163338292_+"; exonnum "4"; txlen "651";
3	sraer114_mid	exon	163338134	163338292	0.064484849009884	+	.	gene_id "sraer114_gene_7531"; transcript_id "sraer114_gene_7531_tx_5"; exon_id "3_163338134_163338292_+"; exonnum "4"; txlen "546";
3	sraer114_mid	exon	163338134	163338292	0.0400347495423598	+	.	gene_id "sraer114_gene_7531"; transcript_id "sraer114_gene_7531_tx_7"; exon_id "3_163338134_163338292_+"; exonnum "4"; txlen "547";
3	sraer114_mid	exon	163338134	163338292	0.0379687340021276	+	.	gene_id "sraer114_gene_7531"; transcript_id "sraer114_gene_7531_tx_8"; exon_id "3_163338134_163338292_+"; exonnum "4"; txlen "652";
3	sraer114_ss	exon	163338691	163338846	0.0196109041980121	+	.	gene_id "sraer114_gene_7531"; transcript_id "sraer114_gene_7531_tx_11"; exon_id "3_163338691_163338846_+"; exonnum "4"; txlen "595";
3	sraer114_ss	exon	163338691	163338846	0.0196109041980121	+	.	gene_id "sraer114_gene_7531"; transcript_id "sraer114_gene_7531_tx_12"; exon_id "3_163338691_163338846_+"; exonnum "5"; txlen "563";
3	sraer114_ss	exon	163338691	163338846	0.0196109041980121	+	.	gene_id "sraer114_gene_7531"; transcript_id "sraer114_gene_7531_tx_13"; exon_id "3_163338691_163338846_+"; exonnum "5"; txlen "564";
3	sraer114_ss	exon	163338691	163338846	0.0196109041980121	+	.	gene_id "sraer114_gene_7531"; transcript_id "sraer114_gene_7531_tx_14"; exon_id "3_163338691_163338846_+"; exonnum "5"; txlen "693";
3	sraer114_mid	exon	163352840	163352944	0.27751071823627	+	.	gene_id "sraer114_gene_7531"; transcript_id "sraer114_gene_7531_tx_1"; exon_id "3_163352840_163352944_+"; exonnum "4"; txlen "553";
3	sraer114_mid	exon	163352840	163352944	0.0112765189787389	+	.	gene_id "sraer114_gene_7531"; transcript_id "sraer114_gene_7531_tx_17"; exon_id "3_163352840_163352944_+"; exonnum "6"; txlen "861";
3	sraer114_mid	exon	163352840	163352944	0.108144715743339	+	.	gene_id "sraer114_gene_7531"; transcript_id "sraer114_gene_7531_tx_3"; exon_id "3_163352840_163352944_+"; exonnum "4"; txlen "554";
3	sraer114_mid	exon	163352840	163352944	0.0825648378926773	+	.	gene_id "sraer114_gene_7531"; transcript_id "sraer114_gene_7531_tx_4"; exon_id "3_163352840_163352944_+"; exonnum "5"; txlen "651";
3	sraer114_mid	exon	163352840	163352944	0.0379687340021276	+	.	gene_id "sraer114_gene_7531"; transcript_id "sraer114_gene_7531_tx_8"; exon_id "3_163352840_163352944_+"; exonnum "5"; txlen "652";
3	sraer114_ss	exon	163353745	163353883	0.27751071823627	+	.	gene_id "sraer114_gene_7531"; transcript_id "sraer114_gene_7531_tx_1"; exon_id "3_163353745_163353883_+"; exonnum "5"; txlen "553";
3	sraer114_ss	exon	163353745	163353883	0.0133425345189711	+	.	gene_id "sraer114_gene_7531"; transcript_id "sraer114_gene_7531_tx_15"; exon_id "3_163353745_163353883_+"; exonnum "6"; txlen "756";
3	sraer114_ss	exon	163353745	163353883	0.0133425345189711	+	.	gene_id "sraer114_gene_7531"; transcript_id "sraer114_gene_7531_tx_16"; exon_id "3_163353745_163353883_+"; exonnum "5"; txlen "658";
3	sraer114_ss	exon	163353745	163353883	0.0112765189787389	+	.	gene_id "sraer114_gene_7531"; transcript_id "sraer114_gene_7531_tx_17"; exon_id "3_163353745_163353883_+"; exonnum "7"; txlen "861";
3	sraer114_ss	exon	163353745	163353883	0.108144715743339	+	.	gene_id "sraer114_gene_7531"; transcript_id "sraer114_gene_7531_tx_3"; exon_id "3_163353745_163353883_+"; exonnum "5"; txlen "554";
3	sraer114_ss	exon	163353745	163353883	0.0825648378926773	+	.	gene_id "sraer114_gene_7531"; transcript_id "sraer114_gene_7531_tx_4"; exon_id "3_163353745_163353883_+"; exonnum "6"; txlen "651";
3	sraer114_ss	exon	163353745	163353883	0.064484849009884	+	.	gene_id "sraer114_gene_7531"; transcript_id "sraer114_gene_7531_tx_5"; exon_id "3_163353745_163353883_+"; exonnum "5"; txlen "546";
3	sraer114_ss	exon	163353745	163353883	0.0400347495423598	+	.	gene_id "sraer114_gene_7531"; transcript_id "sraer114_gene_7531_tx_7"; exon_id "3_163353745_163353883_+"; exonnum "5"; txlen "547";
3	sraer114_ss	exon	163353745	163353883	0.0379687340021276	+	.	gene_id "sraer114_gene_7531"; transcript_id "sraer114_gene_7531_tx_8"; exon_id "3_163353745_163353883_+"; exonnum "6"; txlen "652";
3	ensembl	five_prime_utr	163397185	163397337	0	+	.	gene_id "ENSRNOG00000016352"; gene_version "8"; transcript_id "ENSRNOT00000021907"; transcript_version "8"; gene_name "Cbfa2t2"; gene_source "ensembl"; gene_biotype "protein_coding"; transcript_name "Cbfa2t2-201"; transcript_source "ensembl"; transcript_biotype "protein_coding";
3	ensembl	exon	163397185	163397371	0	+	.	gene_id "ENSRNOG00000016352"; gene_version "8"; transcript_id "ENSRNOT00000021907"; transcript_version "8"; exon_number "1"; gene_name "Cbfa2t2"; gene_source "ensembl"; gene_biotype "protein_coding"; transcript_name "Cbfa2t2-201"; transcript_source "ensembl"; transcript_biotype "protein_coding"; exon_id "ENSRNOE00000787001"; exon_version "1";
3	ensembl	transcript	163397185	163490097	0	+	.	gene_id "ENSRNOG00000016352"; gene_version "8"; transcript_id "ENSRNOT00000021907"; transcript_version "8"; gene_name "Cbfa2t2"; gene_source "ensembl"; gene_biotype "protein_coding"; transcript_name "Cbfa2t2-201"; transcript_source "ensembl"; transcript_biotype "protein_coding";
3	ensembl	gene	163397185	163503407	0	+	.	gene_id "ENSRNOG00000016352"; gene_version "8"; gene_name "Cbfa2t2"; gene_source "ensembl"; gene_biotype "protein_coding";
3	ensembl	exon	163397187	163397371	0	+	.	gene_id "ENSRNOG00000016352"; gene_version "8"; transcript_id "ENSRNOT00000103275"; transcript_version "2"; exon_number "1"; gene_name "Cbfa2t2"; gene_source "ensembl"; gene_biotype "protein_coding"; transcript_name "Cbfa2t2-202"; transcript_source "ensembl"; transcript_biotype "protein_coding"; exon_id "ENSRNOE00000730363"; exon_version "1";
3	ensembl	five_prime_utr	163397187	163397371	0	+	.	gene_id "ENSRNOG00000016352"; gene_version "8"; transcript_id "ENSRNOT00000103275"; transcript_version "2"; gene_name "Cbfa2t2"; gene_source "ensembl"; gene_biotype "protein_coding"; transcript_name "Cbfa2t2-202"; transcript_source "ensembl"; transcript_biotype "protein_coding";
3	ensembl	transcript	163397187	163503407	0	+	.	gene_id "ENSRNOG00000016352"; gene_version "8"; transcript_id "ENSRNOT00000103275"; transcript_version "2"; gene_name "Cbfa2t2"; gene_source "ensembl"; gene_biotype "protein_coding"; transcript_name "Cbfa2t2-202"; transcript_source "ensembl"; transcript_biotype "protein_coding";
3	ensembl	five_prime_utr	163397193	163397337	0	+	.	gene_id "ENSRNOG00000016352"; gene_version "8"; transcript_id "ENSRNOT00000106542"; transcript_version "2"; gene_name "Cbfa2t2"; gene_source "ensembl"; gene_biotype "protein_coding"; transcript_name "Cbfa2t2-203"; transcript_source "ensembl"; transcript_biotype "protein_coding";
3	ensembl	exon	163397193	163397371	0	+	.	gene_id "ENSRNOG00000016352"; gene_version "8"; transcript_id "ENSRNOT00000106542"; transcript_version "2"; exon_number "1"; gene_name "Cbfa2t2"; gene_source "ensembl"; gene_biotype "protein_coding"; transcript_name "Cbfa2t2-203"; transcript_source "ensembl"; transcript_biotype "protein_coding"; exon_id "ENSRNOE00000488560"; exon_version "3";
3	ENSEMBL114_rn	exon	163397193	163397371	0.252042090626244	+	.	gene_id "ENSRNOG00000016352"; transcript_id "ENSRNOG00000016352_tx_11"; exon_id "3_163397193_163397371_+"; exonnum "1"; txlen "1741";
3	ENSEMBL114_rn	exon	163397193	163397371	0.252042090626244	+	.	gene_id "ENSRNOG00000016352"; transcript_id "ENSRNOG00000016352_tx_12"; exon_id "3_163397193_163397371_+"; exonnum "1"; txlen "1884";
3	ENSEMBL114_rn	exon	163397193	163397371	0.2052622710753	+	.	gene_id "ENSRNOG00000016352"; transcript_id "ENSRNOG00000016352_tx_14"; exon_id "3_163397193_163397371_+"; exonnum "1"; txlen "3007";
3	ENSEMBL114_rn	exon	163397193	163397371	0.369472087935539	+	.	gene_id "ENSRNOG00000016352"; transcript_id "ENSRNOG00000016352_tx_7"; exon_id "3_163397193_163397371_+"; exonnum "1"; txlen "3151";
3	ENSEMBL114_rn	exon	163397193	163397371	0.295577670348431	+	.	gene_id "ENSRNOG00000016352"; transcript_id "ENSRNOG00000016352_tx_9"; exon_id "3_163397193_163397371_+"; exonnum "1"; txlen "3294";
3	ensembl	transcript	163397193	163503401	0	+	.	gene_id "ENSRNOG00000016352"; gene_version "8"; transcript_id "ENSRNOT00000106542"; transcript_version "2"; gene_name "Cbfa2t2"; gene_source "ensembl"; gene_biotype "protein_coding"; transcript_name "Cbfa2t2-203"; transcript_source "ensembl"; transcript_biotype "protein_coding";
3	ensembl	five_prime_utr	163397195	163397337	0	+	.	gene_id "ENSRNOG00000016352"; gene_version "8"; transcript_id "ENSRNOT00000173645"; transcript_version "1"; gene_name "Cbfa2t2"; gene_source "ensembl"; gene_biotype "protein_coding"; transcript_name "Cbfa2t2-204"; transcript_source "ensembl"; transcript_biotype "protein_coding"; tag "Ensembl_canonical";
3	ensembl	exon	163397195	163397371	0	+	.	gene_id "ENSRNOG00000016352"; gene_version "8"; transcript_id "ENSRNOT00000173645"; transcript_version "1"; exon_number "1"; gene_name "Cbfa2t2"; gene_source "ensembl"; gene_biotype "protein_coding"; transcript_name "Cbfa2t2-204"; transcript_source "ensembl"; transcript_biotype "protein_coding"; exon_id "ENSRNOE00000674668"; exon_version "1"; tag "Ensembl_canonical";
3	ensembl	transcript	163397195	163503403	0	+	.	gene_id "ENSRNOG00000016352"; gene_version "8"; transcript_id "ENSRNOT00000173645"; transcript_version "1"; gene_name "Cbfa2t2"; gene_source "ensembl"; gene_biotype "protein_coding"; transcript_name "Cbfa2t2-204"; transcript_source "ensembl"; transcript_biotype "protein_coding"; tag "Ensembl_canonical";
3	ensembl	start_codon	163397338	163397340	0	+	0	gene_id "ENSRNOG00000016352"; gene_version "8"; transcript_id "ENSRNOT00000021907"; transcript_version "8"; exon_number "1"; gene_name "Cbfa2t2"; gene_source "ensembl"; gene_biotype "protein_coding"; transcript_name "Cbfa2t2-201"; transcript_source "ensembl"; transcript_biotype "protein_coding";
3	ensembl	start_codon	163397338	163397340	0	+	0	gene_id "ENSRNOG00000016352"; gene_version "8"; transcript_id "ENSRNOT00000106542"; transcript_version "2"; exon_number "1"; gene_name "Cbfa2t2"; gene_source "ensembl"; gene_biotype "protein_coding"; transcript_name "Cbfa2t2-203"; transcript_source "ensembl"; transcript_biotype "protein_coding";
3	ensembl	start_codon	163397338	163397340	0	+	0	gene_id "ENSRNOG00000016352"; gene_version "8"; transcript_id "ENSRNOT00000173645"; transcript_version "1"; exon_number "1"; gene_name "Cbfa2t2"; gene_source "ensembl"; gene_biotype "protein_coding"; transcript_name "Cbfa2t2-204"; transcript_source "ensembl"; transcript_biotype "protein_coding"; tag "Ensembl_canonical";
3	ensembl	CDS	163397338	163397371	0	+	0	gene_id "ENSRNOG00000016352"; gene_version "8"; transcript_id "ENSRNOT00000021907"; transcript_version "8"; exon_number "1"; gene_name "Cbfa2t2"; gene_source "ensembl"; gene_biotype "protein_coding"; transcript_name "Cbfa2t2-201"; transcript_source "ensembl"; transcript_biotype "protein_coding"; protein_id "ENSRNOP00000021907"; protein_version "6";
3	ensembl	CDS	163397338	163397371	0	+	0	gene_id "ENSRNOG00000016352"; gene_version "8"; transcript_id "ENSRNOT00000106542"; transcript_version "2"; exon_number "1"; gene_name "Cbfa2t2"; gene_source "ensembl"; gene_biotype "protein_coding"; transcript_name "Cbfa2t2-203"; transcript_source "ensembl"; transcript_biotype "protein_coding"; protein_id "ENSRNOP00000084292"; protein_version "2";
3	ensembl	CDS	163397338	163397371	0	+	0	gene_id "ENSRNOG00000016352"; gene_version "8"; transcript_id "ENSRNOT00000173645"; transcript_version "1"; exon_number "1"; gene_name "Cbfa2t2"; gene_source "ensembl"; gene_biotype "protein_coding"; transcript_name "Cbfa2t2-204"; transcript_source "ensembl"; transcript_biotype "protein_coding"; protein_id "ENSRNOP00000112518"; protein_version "1"; tag "Ensembl_canonical";
3	sraer114_es	exon	163413621	163413867	0.239367041716196	+	.	gene_id "ENSRNOG00000016352"; transcript_id "ENSRNOG00000016352_tx_13"; exon_id "3_163413621_163413867_+"; exonnum "1"; txlen "3184";
3	sraer114_es	exon	163413621	163413867	0.151624782051739	+	.	gene_id "ENSRNOG00000016352"; transcript_id "ENSRNOG00000016352_tx_18"; exon_id "3_163413621_163413867_+"; exonnum "1"; txlen "3041";
3	sraer114_es	exon	163414725	163414857	0.31811645304891	+	.	gene_id "ENSRNOG00000016352"; transcript_id "ENSRNOG00000016352_tx_8"; exon_id "3_163414725_163414857_+"; exonnum "1"; txlen "3070";
3	sraer114_es	exon	163424811	163424888	1.04663103391674	+	.	gene_id "ENSRNOG00000016352"; transcript_id "ENSRNOG00000016352_tx_2"; exon_id "3_163424811_163424888_+"; exonnum "1"; txlen "2872";
3	sraer114_es	exon	163427321	163427628	1.6108087838687	+	.	gene_id "sraer114_gene_4135"; transcript_id "sraer114_gene_4135_tx_1"; exon_id "3_163427321_163427628_+"; exonnum "1"; txlen "610";
3	sraer114_ss	exon	163427649	163427950	1.6108087838687	+	.	gene_id "sraer114_gene_4135"; transcript_id "sraer114_gene_4135_tx_1"; exon_id "3_163427649_163427950_+"; exonnum "2"; txlen "610";
3	sraer114_es	exon	163460656	163460896	0.0554077907071175	+	.	gene_id "ENSRNOG00000016352"; transcript_id "ENSRNOG00000016352_tx_29"; exon_id "3_163460656_163460896_+"; exonnum "1"; txlen "3178";
3	ensembl	exon	163464418	163464560	0	+	.	gene_id "ENSRNOG00000016352"; gene_version "8"; transcript_id "ENSRNOT00000103275"; transcript_version "2"; exon_number "2"; gene_name "Cbfa2t2"; gene_source "ensembl"; gene_biotype "protein_coding"; transcript_name "Cbfa2t2-202"; transcript_source "ensembl"; transcript_biotype "protein_coding"; exon_id "ENSRNOE00000684130"; exon_version "1";
3	ensembl	five_prime_utr	163464418	163464560	0	+	.	gene_id "ENSRNOG00000016352"; gene_version "8"; transcript_id "ENSRNOT00000103275"; transcript_version "2"; gene_name "Cbfa2t2"; gene_source "ensembl"; gene_biotype "protein_coding"; transcript_name "Cbfa2t2-202"; transcript_source "ensembl"; transcript_biotype "protein_coding";
3	ENSEMBL114_rn	exon	163464418	163464560	0.252042090626244	+	.	gene_id "ENSRNOG00000016352"; transcript_id "ENSRNOG00000016352_tx_12"; exon_id "3_163464418_163464560_+"; exonnum "2"; txlen "1884";
3	ENSEMBL114_rn	exon	163464418	163464560	0.239367041716196	+	.	gene_id "ENSRNOG00000016352"; transcript_id "ENSRNOG00000016352_tx_13"; exon_id "3_163464418_163464560_+"; exonnum "2"; txlen "3184";
3	ENSEMBL114_rn	exon	163464418	163464560	0.0554077907071175	+	.	gene_id "ENSRNOG00000016352"; transcript_id "ENSRNOG00000016352_tx_29"; exon_id "3_163464418_163464560_+"; exonnum "2"; txlen "3178";
3	ENSEMBL114_rn	exon	163464418	163464560	0.31811645304891	+	.	gene_id "ENSRNOG00000016352"; transcript_id "ENSRNOG00000016352_tx_8"; exon_id "3_163464418_163464560_+"; exonnum "2"; txlen "3070";
3	ENSEMBL114_rn	exon	163464418	163464560	0.295577670348431	+	.	gene_id "ENSRNOG00000016352"; transcript_id "ENSRNOG00000016352_tx_9"; exon_id "3_163464418_163464560_+"; exonnum "2"; txlen "3294";
3	ensembl	five_prime_utr	163467863	163467888	0	+	.	gene_id "ENSRNOG00000016352"; gene_version "8"; transcript_id "ENSRNOT00000103275"; transcript_version "2"; gene_name "Cbfa2t2"; gene_source "ensembl"; gene_biotype "protein_coding"; transcript_name "Cbfa2t2-202"; transcript_source "ensembl"; transcript_biotype "protein_coding";
3	ensembl	exon	163467863	163468006	0	+	.	gene_id "ENSRNOG00000016352"; gene_version "8"; transcript_id "ENSRNOT00000021907"; transcript_version "8"; exon_number "2"; gene_name "Cbfa2t2"; gene_source "ensembl"; gene_biotype "protein_coding"; transcript_name "Cbfa2t2-201"; transcript_source "ensembl"; transcript_biotype "protein_coding"; exon_id "ENSRNOE00000687929"; exon_version "1";
3	ensembl	CDS	163467863	163468006	0	+	2	gene_id "ENSRNOG00000016352"; gene_version "8"; transcript_id "ENSRNOT00000021907"; transcript_version "8"; exon_number "2"; gene_name "Cbfa2t2"; gene_source "ensembl"; gene_biotype "protein_coding"; transcript_name "Cbfa2t2-201"; transcript_source "ensembl"; transcript_biotype "protein_coding"; protein_id "ENSRNOP00000021907"; protein_version "6";
3	ensembl	exon	163467863	163468006	0	+	.	gene_id "ENSRNOG00000016352"; gene_version "8"; transcript_id "ENSRNOT00000173645"; transcript_version "1"; exon_number "2"; gene_name "Cbfa2t2"; gene_source "ensembl"; gene_biotype "protein_coding"; transcript_name "Cbfa2t2-204"; transcript_source "ensembl"; transcript_biotype "protein_coding"; exon_id "ENSRNOE00000687929"; exon_version "1"; tag "Ensembl_canonical";
3	ensembl	CDS	163467863	163468006	0	+	2	gene_id "ENSRNOG00000016352"; gene_version "8"; transcript_id "ENSRNOT00000173645"; transcript_version "1"; exon_number "2"; gene_name "Cbfa2t2"; gene_source "ensembl"; gene_biotype "protein_coding"; transcript_name "Cbfa2t2-204"; transcript_source "ensembl"; transcript_biotype "protein_coding"; protein_id "ENSRNOP00000112518"; protein_version "1"; tag "Ensembl_canonical";
3	ensembl	exon	163467863	163468006	0	+	.	gene_id "ENSRNOG00000016352"; gene_version "8"; transcript_id "ENSRNOT00000103275"; transcript_version "2"; exon_number "3"; gene_name "Cbfa2t2"; gene_source "ensembl"; gene_biotype "protein_coding"; transcript_name "Cbfa2t2-202"; transcript_source "ensembl"; transcript_biotype "protein_coding"; exon_id "ENSRNOE00000732922"; exon_version "1";
3	ENSEMBL114_rn	exon	163467863	163468006	0.252042090626244	+	.	gene_id "ENSRNOG00000016352"; transcript_id "ENSRNOG00000016352_tx_11"; exon_id "3_163467863_163468006_+"; exonnum "2"; txlen "1741";
3	ENSEMBL114_rn	exon	163467863	163468006	0.252042090626244	+	.	gene_id "ENSRNOG00000016352"; transcript_id "ENSRNOG00000016352_tx_12"; exon_id "3_163467863_163468006_+"; exonnum "3"; txlen "1884";
3	ENSEMBL114_rn	exon	163467863	163468006	0.239367041716196	+	.	gene_id "ENSRNOG00000016352"; transcript_id "ENSRNOG00000016352_tx_13"; exon_id "3_163467863_163468006_+"; exonnum "3"; txlen "3184";
3	ENSEMBL114_rn	exon	163467863	163468006	0.151624782051739	+	.	gene_id "ENSRNOG00000016352"; transcript_id "ENSRNOG00000016352_tx_18"; exon_id "3_163467863_163468006_+"; exonnum "2"; txlen "3041";
3	ENSEMBL114_rn	exon	163467863	163468006	1.04663103391674	+	.	gene_id "ENSRNOG00000016352"; transcript_id "ENSRNOG00000016352_tx_2"; exon_id "3_163467863_163468006_+"; exonnum "2"; txlen "2872";
3	ENSEMBL114_rn	exon	163467863	163468006	0.0554077907071175	+	.	gene_id "ENSRNOG00000016352"; transcript_id "ENSRNOG00000016352_tx_29"; exon_id "3_163467863_163468006_+"; exonnum "3"; txlen "3178";
3	ENSEMBL114_rn	exon	163467863	163468006	0.369472087935539	+	.	gene_id "ENSRNOG00000016352"; transcript_id "ENSRNOG00000016352_tx_7"; exon_id "3_163467863_163468006_+"; exonnum "2"; txlen "3151";
3	ENSEMBL114_rn	exon	163467863	163468006	0.31811645304891	+	.	gene_id "ENSRNOG00000016352"; transcript_id "ENSRNOG00000016352_tx_8"; exon_id "3_163467863_163468006_+"; exonnum "3"; txlen "3070";
3	ENSEMBL114_rn	exon	163467863	163468006	0.295577670348431	+	.	gene_id "ENSRNOG00000016352"; transcript_id "ENSRNOG00000016352_tx_9"; exon_id "3_163467863_163468006_+"; exonnum "3"; txlen "3294";
3	ensembl	start_codon	163467889	163467891	0	+	0	gene_id "ENSRNOG00000016352"; gene_version "8"; transcript_id "ENSRNOT00000103275"; transcript_version "2"; exon_number "3"; gene_name "Cbfa2t2"; gene_source "ensembl"; gene_biotype "protein_coding"; transcript_name "Cbfa2t2-202"; transcript_source "ensembl"; transcript_biotype "protein_coding";
3	ensembl	CDS	163467889	163468006	0	+	0	gene_id "ENSRNOG00000016352"; gene_version "8"; transcript_id "ENSRNOT00000103275"; transcript_version "2"; exon_number "3"; gene_name "Cbfa2t2"; gene_source "ensembl"; gene_biotype "protein_coding"; transcript_name "Cbfa2t2-202"; transcript_source "ensembl"; transcript_biotype "protein_coding"; protein_id "ENSRNOP00000089665"; protein_version "2";
3	ensembl	exon	163472474	163472715	0	+	.	gene_id "ENSRNOG00000016352"; gene_version "8"; transcript_id "ENSRNOT00000021907"; transcript_version "8"; exon_number "3"; gene_name "Cbfa2t2"; gene_source "ensembl"; gene_biotype "protein_coding"; transcript_name "Cbfa2t2-201"; transcript_source "ensembl"; transcript_biotype "protein_coding"; exon_id "ENSRNOE00000321661"; exon_version "1";
3	ensembl	CDS	163472474	163472715	0	+	2	gene_id "ENSRNOG00000016352"; gene_version "8"; transcript_id "ENSRNOT00000021907"; transcript_version "8"; exon_number "3"; gene_name "Cbfa2t2"; gene_source "ensembl"; gene_biotype "protein_coding"; transcript_name "Cbfa2t2-201"; transcript_source "ensembl"; transcript_biotype "protein_coding"; protein_id "ENSRNOP00000021907"; protein_version "6";
3	ensembl	exon	163472474	163472715	0	+	.	gene_id "ENSRNOG00000016352"; gene_version "8"; transcript_id "ENSRNOT00000106542"; transcript_version "2"; exon_number "2"; gene_name "Cbfa2t2"; gene_source "ensembl"; gene_biotype "protein_coding"; transcript_name "Cbfa2t2-203"; transcript_source "ensembl"; transcript_biotype "protein_coding"; exon_id "ENSRNOE00000321661"; exon_version "1";
3	ensembl	CDS	163472474	163472715	0	+	2	gene_id "ENSRNOG00000016352"; gene_version "8"; transcript_id "ENSRNOT00000106542"; transcript_version "2"; exon_number "2"; gene_name "Cbfa2t2"; gene_source "ensembl"; gene_biotype "protein_coding"; transcript_name "Cbfa2t2-203"; transcript_source "ensembl"; transcript_biotype "protein_coding"; protein_id "ENSRNOP00000084292"; protein_version "2";
3	ensembl	exon	163472474	163472715	0	+	.	gene_id "ENSRNOG00000016352"; gene_version "8"; transcript_id "ENSRNOT00000173645"; transcript_version "1"; exon_number "3"; gene_name "Cbfa2t2"; gene_source "ensembl"; gene_biotype "protein_coding"; transcript_name "Cbfa2t2-204"; transcript_source "ensembl"; transcript_biotype "protein_coding"; exon_id "ENSRNOE00000321661"; exon_version "1"; tag "Ensembl_canonical";
3	ensembl	CDS	163472474	163472715	0	+	2	gene_id "ENSRNOG00000016352"; gene_version "8"; transcript_id "ENSRNOT00000173645"; transcript_version "1"; exon_number "3"; gene_name "Cbfa2t2"; gene_source "ensembl"; gene_biotype "protein_coding"; transcript_name "Cbfa2t2-204"; transcript_source "ensembl"; transcript_biotype "protein_coding"; protein_id "ENSRNOP00000112518"; protein_version "1"; tag "Ensembl_canonical";
3	ensembl	exon	163472474	163472715	0	+	.	gene_id "ENSRNOG00000016352"; gene_version "8"; transcript_id "ENSRNOT00000103275"; transcript_version "2"; exon_number "4"; gene_name "Cbfa2t2"; gene_source "ensembl"; gene_biotype "protein_coding"; transcript_name "Cbfa2t2-202"; transcript_source "ensembl"; transcript_biotype "protein_coding"; exon_id "ENSRNOE00000321661"; exon_version "1";
3	ensembl	CDS	163472474	163472715	0	+	2	gene_id "ENSRNOG00000016352"; gene_version "8"; transcript_id "ENSRNOT00000103275"; transcript_version "2"; exon_number "4"; gene_name "Cbfa2t2"; gene_source "ensembl"; gene_biotype "protein_coding"; transcript_name "Cbfa2t2-202"; transcript_source "ensembl"; transcript_biotype "protein_coding"; protein_id "ENSRNOP00000089665"; protein_version "2";
3	ENSEMBL114_rn	exon	163472474	163472715	0.252042090626244	+	.	gene_id "ENSRNOG00000016352"; transcript_id "ENSRNOG00000016352_tx_11"; exon_id "3_163472474_163472715_+"; exonnum "3"; txlen "1741";
3	ENSEMBL114_rn	exon	163472474	163472715	0.252042090626244	+	.	gene_id "ENSRNOG00000016352"; transcript_id "ENSRNOG00000016352_tx_12"; exon_id "3_163472474_163472715_+"; exonnum "4"; txlen "1884";
3	ENSEMBL114_rn	exon	163472474	163472715	0.239367041716196	+	.	gene_id "ENSRNOG00000016352"; transcript_id "ENSRNOG00000016352_tx_13"; exon_id "3_163472474_163472715_+"; exonnum "4"; txlen "3184";
3	ENSEMBL114_rn	exon	163472474	163472715	0.2052622710753	+	.	gene_id "ENSRNOG00000016352"; transcript_id "ENSRNOG00000016352_tx_14"; exon_id "3_163472474_163472715_+"; exonnum "2"; txlen "3007";
3	ENSEMBL114_rn	exon	163472474	163472715	0.151624782051739	+	.	gene_id "ENSRNOG00000016352"; transcript_id "ENSRNOG00000016352_tx_18"; exon_id "3_163472474_163472715_+"; exonnum "3"; txlen "3041";
3	ENSEMBL114_rn	exon	163472474	163472715	1.04663103391674	+	.	gene_id "ENSRNOG00000016352"; transcript_id "ENSRNOG00000016352_tx_2"; exon_id "3_163472474_163472715_+"; exonnum "3"; txlen "2872";
3	ENSEMBL114_rn	exon	163472474	163472715	0.0554077907071175	+	.	gene_id "ENSRNOG00000016352"; transcript_id "ENSRNOG00000016352_tx_29"; exon_id "3_163472474_163472715_+"; exonnum "4"; txlen "3178";
3	ENSEMBL114_rn	exon	163472474	163472715	0.369472087935539	+	.	gene_id "ENSRNOG00000016352"; transcript_id "ENSRNOG00000016352_tx_7"; exon_id "3_163472474_163472715_+"; exonnum "3"; txlen "3151";
3	ENSEMBL114_rn	exon	163472474	163472715	0.31811645304891	+	.	gene_id "ENSRNOG00000016352"; transcript_id "ENSRNOG00000016352_tx_8"; exon_id "3_163472474_163472715_+"; exonnum "4"; txlen "3070";
3	ENSEMBL114_rn	exon	163472474	163472715	0.295577670348431	+	.	gene_id "ENSRNOG00000016352"; transcript_id "ENSRNOG00000016352_tx_9"; exon_id "3_163472474_163472715_+"; exonnum "4"; txlen "3294";
3	sraer114_mid	exon	163475722	163475812	0.0674779838803402	+	.	gene_id "ENSRNOG00000016352"; transcript_id "ENSRNOG00000016352_tx_22"; exon_id "3_163475722_163475812_+"; exonnum "1"; txlen "2303";
3	sraer114_mid	exon	163475722	163475812	0.0622873697356986	+	.	gene_id "ENSRNOG00000016352"; transcript_id "ENSRNOG00000016352_tx_23"; exon_id "3_163475722_163475812_+"; exonnum "1"; txlen "2317";
3	sraer114_mid	exon	163475722	163475812	0.0622873697356986	+	.	gene_id "ENSRNOG00000016352"; transcript_id "ENSRNOG00000016352_tx_24"; exon_id "3_163475722_163475812_+"; exonnum "1"; txlen "2121";
3	ensembl	exon	163476354	163476443	0	+	.	gene_id "ENSRNOG00000016352"; gene_version "8"; transcript_id "ENSRNOT00000021907"; transcript_version "8"; exon_number "4"; gene_name "Cbfa2t2"; gene_source "ensembl"; gene_biotype "protein_coding"; transcript_name "Cbfa2t2-201"; transcript_source "ensembl"; transcript_biotype "protein_coding"; exon_id "ENSRNOE00000301093"; exon_version "1";
3	ensembl	CDS	163476354	163476443	0	+	0	gene_id "ENSRNOG00000016352"; gene_version "8"; transcript_id "ENSRNOT00000021907"; transcript_version "8"; exon_number "4"; gene_name "Cbfa2t2"; gene_source "ensembl"; gene_biotype "protein_coding"; transcript_name "Cbfa2t2-201"; transcript_source "ensembl"; transcript_biotype "protein_coding"; protein_id "ENSRNOP00000021907"; protein_version "6";
3	ensembl	exon	163476354	163476443	0	+	.	gene_id "ENSRNOG00000016352"; gene_version "8"; transcript_id "ENSRNOT00000106542"; transcript_version "2"; exon_number "3"; gene_name "Cbfa2t2"; gene_source "ensembl"; gene_biotype "protein_coding"; transcript_name "Cbfa2t2-203"; transcript_source "ensembl"; transcript_biotype "protein_coding"; exon_id "ENSRNOE00000301093"; exon_version "1";
3	ensembl	CDS	163476354	163476443	0	+	0	gene_id "ENSRNOG00000016352"; gene_version "8"; transcript_id "ENSRNOT00000106542"; transcript_version "2"; exon_number "3"; gene_name "Cbfa2t2"; gene_source "ensembl"; gene_biotype "protein_coding"; transcript_name "Cbfa2t2-203"; transcript_source "ensembl"; transcript_biotype "protein_coding"; protein_id "ENSRNOP00000084292"; protein_version "2";
3	ensembl	exon	163476354	163476443	0	+	.	gene_id "ENSRNOG00000016352"; gene_version "8"; transcript_id "ENSRNOT00000173645"; transcript_version "1"; exon_number "4"; gene_name "Cbfa2t2"; gene_source "ensembl"; gene_biotype "protein_coding"; transcript_name "Cbfa2t2-204"; transcript_source "ensembl"; transcript_biotype "protein_coding"; exon_id "ENSRNOE00000301093"; exon_version "1"; tag "Ensembl_canonical";
3	ensembl	CDS	163476354	163476443	0	+	0	gene_id "ENSRNOG00000016352"; gene_version "8"; transcript_id "ENSRNOT00000173645"; transcript_version "1"; exon_number "4"; gene_name "Cbfa2t2"; gene_source "ensembl"; gene_biotype "protein_coding"; transcript_name "Cbfa2t2-204"; transcript_source "ensembl"; transcript_biotype "protein_coding"; protein_id "ENSRNOP00000112518"; protein_version "1"; tag "Ensembl_canonical";
3	ensembl	exon	163476354	163476443	0	+	.	gene_id "ENSRNOG00000016352"; gene_version "8"; transcript_id "ENSRNOT00000103275"; transcript_version "2"; exon_number "5"; gene_name "Cbfa2t2"; gene_source "ensembl"; gene_biotype "protein_coding"; transcript_name "Cbfa2t2-202"; transcript_source "ensembl"; transcript_biotype "protein_coding"; exon_id "ENSRNOE00000301093"; exon_version "1";
3	ensembl	CDS	163476354	163476443	0	+	0	gene_id "ENSRNOG00000016352"; gene_version "8"; transcript_id "ENSRNOT00000103275"; transcript_version "2"; exon_number "5"; gene_name "Cbfa2t2"; gene_source "ensembl"; gene_biotype "protein_coding"; transcript_name "Cbfa2t2-202"; transcript_source "ensembl"; transcript_biotype "protein_coding"; protein_id "ENSRNOP00000089665"; protein_version "2";
3	ENSEMBL114_rn	exon	163476354	163476443	0.252042090626244	+	.	gene_id "ENSRNOG00000016352"; transcript_id "ENSRNOG00000016352_tx_11"; exon_id "3_163476354_163476443_+"; exonnum "4"; txlen "1741";
3	ENSEMBL114_rn	exon	163476354	163476443	0.252042090626244	+	.	gene_id "ENSRNOG00000016352"; transcript_id "ENSRNOG00000016352_tx_12"; exon_id "3_163476354_163476443_+"; exonnum "5"; txlen "1884";
3	ENSEMBL114_rn	exon	163476354	163476443	0.239367041716196	+	.	gene_id "ENSRNOG00000016352"; transcript_id "ENSRNOG00000016352_tx_13"; exon_id "3_163476354_163476443_+"; exonnum "5"; txlen "3184";
3	ENSEMBL114_rn	exon	163476354	163476443	0.2052622710753	+	.	gene_id "ENSRNOG00000016352"; transcript_id "ENSRNOG00000016352_tx_14"; exon_id "3_163476354_163476443_+"; exonnum "3"; txlen "3007";
3	ENSEMBL114_rn	exon	163476354	163476443	0.151624782051739	+	.	gene_id "ENSRNOG00000016352"; transcript_id "ENSRNOG00000016352_tx_18"; exon_id "3_163476354_163476443_+"; exonnum "4"; txlen "3041";
3	ENSEMBL114_rn	exon	163476354	163476443	1.04663103391674	+	.	gene_id "ENSRNOG00000016352"; transcript_id "ENSRNOG00000016352_tx_2"; exon_id "3_163476354_163476443_+"; exonnum "4"; txlen "2872";
3	ENSEMBL114_rn	exon	163476354	163476443	0.0674779838803402	+	.	gene_id "ENSRNOG00000016352"; transcript_id "ENSRNOG00000016352_tx_22"; exon_id "3_163476354_163476443_+"; exonnum "2"; txlen "2303";
3	ENSEMBL114_rn	exon	163476354	163476443	0.0622873697356986	+	.	gene_id "ENSRNOG00000016352"; transcript_id "ENSRNOG00000016352_tx_23"; exon_id "3_163476354_163476443_+"; exonnum "2"; txlen "2317";
3	ENSEMBL114_rn	exon	163476354	163476443	0.0622873697356986	+	.	gene_id "ENSRNOG00000016352"; transcript_id "ENSRNOG00000016352_tx_24"; exon_id "3_163476354_163476443_+"; exonnum "2"; txlen "2121";
3	ENSEMBL114_rn	exon	163476354	163476443	0.0554077907071175	+	.	gene_id "ENSRNOG00000016352"; transcript_id "ENSRNOG00000016352_tx_29"; exon_id "3_163476354_163476443_+"; exonnum "5"; txlen "3178";
3	ENSEMBL114_rn	exon	163476354	163476443	0.369472087935539	+	.	gene_id "ENSRNOG00000016352"; transcript_id "ENSRNOG00000016352_tx_7"; exon_id "3_163476354_163476443_+"; exonnum "4"; txlen "3151";
3	ENSEMBL114_rn	exon	163476354	163476443	0.31811645304891	+	.	gene_id "ENSRNOG00000016352"; transcript_id "ENSRNOG00000016352_tx_8"; exon_id "3_163476354_163476443_+"; exonnum "5"; txlen "3070";
3	ENSEMBL114_rn	exon	163476354	163476443	0.295577670348431	+	.	gene_id "ENSRNOG00000016352"; transcript_id "ENSRNOG00000016352_tx_9"; exon_id "3_163476354_163476443_+"; exonnum "5"; txlen "3294";
3	ensembl	exon	163481232	163481413	0	+	.	gene_id "ENSRNOG00000016352"; gene_version "8"; transcript_id "ENSRNOT00000021907"; transcript_version "8"; exon_number "5"; gene_name "Cbfa2t2"; gene_source "ensembl"; gene_biotype "protein_coding"; transcript_name "Cbfa2t2-201"; transcript_source "ensembl"; transcript_biotype "protein_coding"; exon_id "ENSRNOE00000302534"; exon_version "1";
3	ensembl	CDS	163481232	163481413	0	+	0	gene_id "ENSRNOG00000016352"; gene_version "8"; transcript_id "ENSRNOT00000021907"; transcript_version "8"; exon_number "5"; gene_name "Cbfa2t2"; gene_source "ensembl"; gene_biotype "protein_coding"; transcript_name "Cbfa2t2-201"; transcript_source "ensembl"; transcript_biotype "protein_coding"; protein_id "ENSRNOP00000021907"; protein_version "6";
3	ensembl	exon	163481232	163481413	0	+	.	gene_id "ENSRNOG00000016352"; gene_version "8"; transcript_id "ENSRNOT00000106542"; transcript_version "2"; exon_number "4"; gene_name "Cbfa2t2"; gene_source "ensembl"; gene_biotype "protein_coding"; transcript_name "Cbfa2t2-203"; transcript_source "ensembl"; transcript_biotype "protein_coding"; exon_id "ENSRNOE00000302534"; exon_version "1";
3	ensembl	CDS	163481232	163481413	0	+	0	gene_id "ENSRNOG00000016352"; gene_version "8"; transcript_id "ENSRNOT00000106542"; transcript_version "2"; exon_number "4"; gene_name "Cbfa2t2"; gene_source "ensembl"; gene_biotype "protein_coding"; transcript_name "Cbfa2t2-203"; transcript_source "ensembl"; transcript_biotype "protein_coding"; protein_id "ENSRNOP00000084292"; protein_version "2";
3	ensembl	exon	163481232	163481413	0	+	.	gene_id "ENSRNOG00000016352"; gene_version "8"; transcript_id "ENSRNOT00000173645"; transcript_version "1"; exon_number "5"; gene_name "Cbfa2t2"; gene_source "ensembl"; gene_biotype "protein_coding"; transcript_name "Cbfa2t2-204"; transcript_source "ensembl"; transcript_biotype "protein_coding"; exon_id "ENSRNOE00000302534"; exon_version "1"; tag "Ensembl_canonical";
3	ensembl	CDS	163481232	163481413	0	+	0	gene_id "ENSRNOG00000016352"; gene_version "8"; transcript_id "ENSRNOT00000173645"; transcript_version "1"; exon_number "5"; gene_name "Cbfa2t2"; gene_source "ensembl"; gene_biotype "protein_coding"; transcript_name "Cbfa2t2-204"; transcript_source "ensembl"; transcript_biotype "protein_coding"; protein_id "ENSRNOP00000112518"; protein_version "1"; tag "Ensembl_canonical";
3	ensembl	exon	163481232	163481413	0	+	.	gene_id "ENSRNOG00000016352"; gene_version "8"; transcript_id "ENSRNOT00000103275"; transcript_version "2"; exon_number "6"; gene_name "Cbfa2t2"; gene_source "ensembl"; gene_biotype "protein_coding"; transcript_name "Cbfa2t2-202"; transcript_source "ensembl"; transcript_biotype "protein_coding"; exon_id "ENSRNOE00000302534"; exon_version "1";
3	ensembl	CDS	163481232	163481413	0	+	0	gene_id "ENSRNOG00000016352"; gene_version "8"; transcript_id "ENSRNOT00000103275"; transcript_version "2"; exon_number "6"; gene_name "Cbfa2t2"; gene_source "ensembl"; gene_biotype "protein_coding"; transcript_name "Cbfa2t2-202"; transcript_source "ensembl"; transcript_biotype "protein_coding"; protein_id "ENSRNOP00000089665"; protein_version "2";
3	ENSEMBL114_rn	exon	163481232	163481413	0.252042090626244	+	.	gene_id "ENSRNOG00000016352"; transcript_id "ENSRNOG00000016352_tx_11"; exon_id "3_163481232_163481413_+"; exonnum "5"; txlen "1741";
3	ENSEMBL114_rn	exon	163481232	163481413	0.252042090626244	+	.	gene_id "ENSRNOG00000016352"; transcript_id "ENSRNOG00000016352_tx_12"; exon_id "3_163481232_163481413_+"; exonnum "6"; txlen "1884";
3	ENSEMBL114_rn	exon	163481232	163481413	0.239367041716196	+	.	gene_id "ENSRNOG00000016352"; transcript_id "ENSRNOG00000016352_tx_13"; exon_id "3_163481232_163481413_+"; exonnum "6"; txlen "3184";
3	ENSEMBL114_rn	exon	163481232	163481413	0.2052622710753	+	.	gene_id "ENSRNOG00000016352"; transcript_id "ENSRNOG00000016352_tx_14"; exon_id "3_163481232_163481413_+"; exonnum "4"; txlen "3007";
3	ENSEMBL114_rn	exon	163481232	163481413	0.151624782051739	+	.	gene_id "ENSRNOG00000016352"; transcript_id "ENSRNOG00000016352_tx_18"; exon_id "3_163481232_163481413_+"; exonnum "5"; txlen "3041";
3	ENSEMBL114_rn	exon	163481232	163481413	1.04663103391674	+	.	gene_id "ENSRNOG00000016352"; transcript_id "ENSRNOG00000016352_tx_2"; exon_id "3_163481232_163481413_+"; exonnum "5"; txlen "2872";
3	ENSEMBL114_rn	exon	163481232	163481413	0.0674779838803402	+	.	gene_id "ENSRNOG00000016352"; transcript_id "ENSRNOG00000016352_tx_22"; exon_id "3_163481232_163481413_+"; exonnum "3"; txlen "2303";
3	ENSEMBL114_rn	exon	163481232	163481413	0.0554077907071175	+	.	gene_id "ENSRNOG00000016352"; transcript_id "ENSRNOG00000016352_tx_29"; exon_id "3_163481232_163481413_+"; exonnum "6"; txlen "3178";
3	ENSEMBL114_rn	exon	163481232	163481413	0.369472087935539	+	.	gene_id "ENSRNOG00000016352"; transcript_id "ENSRNOG00000016352_tx_7"; exon_id "3_163481232_163481413_+"; exonnum "5"; txlen "3151";
3	ENSEMBL114_rn	exon	163481232	163481413	0.31811645304891	+	.	gene_id "ENSRNOG00000016352"; transcript_id "ENSRNOG00000016352_tx_8"; exon_id "3_163481232_163481413_+"; exonnum "6"; txlen "3070";
3	ENSEMBL114_rn	exon	163481232	163481413	0.295577670348431	+	.	gene_id "ENSRNOG00000016352"; transcript_id "ENSRNOG00000016352_tx_9"; exon_id "3_163481232_163481413_+"; exonnum "6"; txlen "3294";
3	ensembl	exon	163483046	163483311	0	+	.	gene_id "ENSRNOG00000016352"; gene_version "8"; transcript_id "ENSRNOT00000173645"; transcript_version "1"; exon_number "6"; gene_name "Cbfa2t2"; gene_source "ensembl"; gene_biotype "protein_coding"; transcript_name "Cbfa2t2-204"; transcript_source "ensembl"; transcript_biotype "protein_coding"; exon_id "ENSRNOE00000816653"; exon_version "1"; tag "Ensembl_canonical";
3	ensembl	CDS	163483046	163483311	0	+	1	gene_id "ENSRNOG00000016352"; gene_version "8"; transcript_id "ENSRNOT00000173645"; transcript_version "1"; exon_number "6"; gene_name "Cbfa2t2"; gene_source "ensembl"; gene_biotype "protein_coding"; transcript_name "Cbfa2t2-204"; transcript_source "ensembl"; transcript_biotype "protein_coding"; protein_id "ENSRNOP00000112518"; protein_version "1"; tag "Ensembl_canonical";
3	ensembl	exon	163483058	163483311	0	+	.	gene_id "ENSRNOG00000016352"; gene_version "8"; transcript_id "ENSRNOT00000021907"; transcript_version "8"; exon_number "6"; gene_name "Cbfa2t2"; gene_source "ensembl"; gene_biotype "protein_coding"; transcript_name "Cbfa2t2-201"; transcript_source "ensembl"; transcript_biotype "protein_coding"; exon_id "ENSRNOE00000155851"; exon_version "2";
3	ensembl	CDS	163483058	163483311	0	+	1	gene_id "ENSRNOG00000016352"; gene_version "8"; transcript_id "ENSRNOT00000021907"; transcript_version "8"; exon_number "6"; gene_name "Cbfa2t2"; gene_source "ensembl"; gene_biotype "protein_coding"; transcript_name "Cbfa2t2-201"; transcript_source "ensembl"; transcript_biotype "protein_coding"; protein_id "ENSRNOP00000021907"; protein_version "6";
3	ensembl	exon	163483058	163483311	0	+	.	gene_id "ENSRNOG00000016352"; gene_version "8"; transcript_id "ENSRNOT00000106542"; transcript_version "2"; exon_number "5"; gene_name "Cbfa2t2"; gene_source "ensembl"; gene_biotype "protein_coding"; transcript_name "Cbfa2t2-203"; transcript_source "ensembl"; transcript_biotype "protein_coding"; exon_id "ENSRNOE00000155851"; exon_version "2";
3	ensembl	CDS	163483058	163483311	0	+	1	gene_id "ENSRNOG00000016352"; gene_version "8"; transcript_id "ENSRNOT00000106542"; transcript_version "2"; exon_number "5"; gene_name "Cbfa2t2"; gene_source "ensembl"; gene_biotype "protein_coding"; transcript_name "Cbfa2t2-203"; transcript_source "ensembl"; transcript_biotype "protein_coding"; protein_id "ENSRNOP00000084292"; protein_version "2";
3	ensembl	exon	163483058	163483311	0	+	.	gene_id "ENSRNOG00000016352"; gene_version "8"; transcript_id "ENSRNOT00000103275"; transcript_version "2"; exon_number "7"; gene_name "Cbfa2t2"; gene_source "ensembl"; gene_biotype "protein_coding"; transcript_name "Cbfa2t2-202"; transcript_source "ensembl"; transcript_biotype "protein_coding"; exon_id "ENSRNOE00000155851"; exon_version "2";
3	ensembl	CDS	163483058	163483311	0	+	1	gene_id "ENSRNOG00000016352"; gene_version "8"; transcript_id "ENSRNOT00000103275"; transcript_version "2"; exon_number "7"; gene_name "Cbfa2t2"; gene_source "ensembl"; gene_biotype "protein_coding"; transcript_name "Cbfa2t2-202"; transcript_source "ensembl"; transcript_biotype "protein_coding"; protein_id "ENSRNOP00000089665"; protein_version "2";
3	ENSEMBL114_rn	exon	163483058	163483311	0.252042090626244	+	.	gene_id "ENSRNOG00000016352"; transcript_id "ENSRNOG00000016352_tx_11"; exon_id "3_163483058_163483311_+"; exonnum "6"; txlen "1741";
3	ENSEMBL114_rn	exon	163483058	163483311	0.252042090626244	+	.	gene_id "ENSRNOG00000016352"; transcript_id "ENSRNOG00000016352_tx_12"; exon_id "3_163483058_163483311_+"; exonnum "7"; txlen "1884";
3	ENSEMBL114_rn	exon	163483058	163483311	0.239367041716196	+	.	gene_id "ENSRNOG00000016352"; transcript_id "ENSRNOG00000016352_tx_13"; exon_id "3_163483058_163483311_+"; exonnum "7"; txlen "3184";
3	ENSEMBL114_rn	exon	163483058	163483311	0.2052622710753	+	.	gene_id "ENSRNOG00000016352"; transcript_id "ENSRNOG00000016352_tx_14"; exon_id "3_163483058_163483311_+"; exonnum "5"; txlen "3007";
3	ENSEMBL114_rn	exon	163483058	163483311	0.151624782051739	+	.	gene_id "ENSRNOG00000016352"; transcript_id "ENSRNOG00000016352_tx_18"; exon_id "3_163483058_163483311_+"; exonnum "6"; txlen "3041";
3	ENSEMBL114_rn	exon	163483058	163483311	1.04663103391674	+	.	gene_id "ENSRNOG00000016352"; transcript_id "ENSRNOG00000016352_tx_2"; exon_id "3_163483058_163483311_+"; exonnum "6"; txlen "2872";
3	ENSEMBL114_rn	exon	163483058	163483311	0.0674779838803402	+	.	gene_id "ENSRNOG00000016352"; transcript_id "ENSRNOG00000016352_tx_22"; exon_id "3_163483058_163483311_+"; exonnum "4"; txlen "2303";
3	ENSEMBL114_rn	exon	163483058	163483311	0.0622873697356986	+	.	gene_id "ENSRNOG00000016352"; transcript_id "ENSRNOG00000016352_tx_23"; exon_id "3_163483058_163483311_+"; exonnum "3"; txlen "2317";
3	ENSEMBL114_rn	exon	163483058	163483311	0.0622873697356986	+	.	gene_id "ENSRNOG00000016352"; transcript_id "ENSRNOG00000016352_tx_24"; exon_id "3_163483058_163483311_+"; exonnum "3"; txlen "2121";
3	ENSEMBL114_rn	exon	163483058	163483311	0.0554077907071175	+	.	gene_id "ENSRNOG00000016352"; transcript_id "ENSRNOG00000016352_tx_29"; exon_id "3_163483058_163483311_+"; exonnum "7"; txlen "3178";
3	ENSEMBL114_rn	exon	163483058	163483311	0.369472087935539	+	.	gene_id "ENSRNOG00000016352"; transcript_id "ENSRNOG00000016352_tx_7"; exon_id "3_163483058_163483311_+"; exonnum "6"; txlen "3151";
3	ENSEMBL114_rn	exon	163483058	163483311	0.31811645304891	+	.	gene_id "ENSRNOG00000016352"; transcript_id "ENSRNOG00000016352_tx_8"; exon_id "3_163483058_163483311_+"; exonnum "7"; txlen "3070";
3	ENSEMBL114_rn	exon	163483058	163483311	0.295577670348431	+	.	gene_id "ENSRNOG00000016352"; transcript_id "ENSRNOG00000016352_tx_9"; exon_id "3_163483058_163483311_+"; exonnum "7"; txlen "3294";
3	ensembl	exon	163486326	163486411	0	+	.	gene_id "ENSRNOG00000016352"; gene_version "8"; transcript_id "ENSRNOT00000021907"; transcript_version "8"; exon_number "7"; gene_name "Cbfa2t2"; gene_source "ensembl"; gene_biotype "protein_coding"; transcript_name "Cbfa2t2-201"; transcript_source "ensembl"; transcript_biotype "protein_coding"; exon_id "ENSRNOE00000155893"; exon_version "1";
3	ensembl	CDS	163486326	163486411	0	+	2	gene_id "ENSRNOG00000016352"; gene_version "8"; transcript_id "ENSRNOT00000021907"; transcript_version "8"; exon_number "7"; gene_name "Cbfa2t2"; gene_source "ensembl"; gene_biotype "protein_coding"; transcript_name "Cbfa2t2-201"; transcript_source "ensembl"; transcript_biotype "protein_coding"; protein_id "ENSRNOP00000021907"; protein_version "6";
3	ensembl	exon	163486326	163486411	0	+	.	gene_id "ENSRNOG00000016352"; gene_version "8"; transcript_id "ENSRNOT00000106542"; transcript_version "2"; exon_number "6"; gene_name "Cbfa2t2"; gene_source "ensembl"; gene_biotype "protein_coding"; transcript_name "Cbfa2t2-203"; transcript_source "ensembl"; transcript_biotype "protein_coding"; exon_id "ENSRNOE00000155893"; exon_version "1";
3	ensembl	CDS	163486326	163486411	0	+	2	gene_id "ENSRNOG00000016352"; gene_version "8"; transcript_id "ENSRNOT00000106542"; transcript_version "2"; exon_number "6"; gene_name "Cbfa2t2"; gene_source "ensembl"; gene_biotype "protein_coding"; transcript_name "Cbfa2t2-203"; transcript_source "ensembl"; transcript_biotype "protein_coding"; protein_id "ENSRNOP00000084292"; protein_version "2";
3	ensembl	exon	163486326	163486411	0	+	.	gene_id "ENSRNOG00000016352"; gene_version "8"; transcript_id "ENSRNOT00000173645"; transcript_version "1"; exon_number "7"; gene_name "Cbfa2t2"; gene_source "ensembl"; gene_biotype "protein_coding"; transcript_name "Cbfa2t2-204"; transcript_source "ensembl"; transcript_biotype "protein_coding"; exon_id "ENSRNOE00000155893"; exon_version "1"; tag "Ensembl_canonical";
3	ensembl	CDS	163486326	163486411	0	+	2	gene_id "ENSRNOG00000016352"; gene_version "8"; transcript_id "ENSRNOT00000173645"; transcript_version "1"; exon_number "7"; gene_name "Cbfa2t2"; gene_source "ensembl"; gene_biotype "protein_coding"; transcript_name "Cbfa2t2-204"; transcript_source "ensembl"; transcript_biotype "protein_coding"; protein_id "ENSRNOP00000112518"; protein_version "1"; tag "Ensembl_canonical";
3	ensembl	exon	163486326	163486411	0	+	.	gene_id "ENSRNOG00000016352"; gene_version "8"; transcript_id "ENSRNOT00000103275"; transcript_version "2"; exon_number "8"; gene_name "Cbfa2t2"; gene_source "ensembl"; gene_biotype "protein_coding"; transcript_name "Cbfa2t2-202"; transcript_source "ensembl"; transcript_biotype "protein_coding"; exon_id "ENSRNOE00000155893"; exon_version "1";
3	ensembl	CDS	163486326	163486411	0	+	2	gene_id "ENSRNOG00000016352"; gene_version "8"; transcript_id "ENSRNOT00000103275"; transcript_version "2"; exon_number "8"; gene_name "Cbfa2t2"; gene_source "ensembl"; gene_biotype "protein_coding"; transcript_name "Cbfa2t2-202"; transcript_source "ensembl"; transcript_biotype "protein_coding"; protein_id "ENSRNOP00000089665"; protein_version "2";
3	ENSEMBL114_rn	exon	163486326	163486411	0.252042090626244	+	.	gene_id "ENSRNOG00000016352"; transcript_id "ENSRNOG00000016352_tx_11"; exon_id "3_163486326_163486411_+"; exonnum "7"; txlen "1741";
3	ENSEMBL114_rn	exon	163486326	163486411	0.252042090626244	+	.	gene_id "ENSRNOG00000016352"; transcript_id "ENSRNOG00000016352_tx_12"; exon_id "3_163486326_163486411_+"; exonnum "8"; txlen "1884";
3	ENSEMBL114_rn	exon	163486326	163486411	0.239367041716196	+	.	gene_id "ENSRNOG00000016352"; transcript_id "ENSRNOG00000016352_tx_13"; exon_id "3_163486326_163486411_+"; exonnum "8"; txlen "3184";
3	ENSEMBL114_rn	exon	163486326	163486411	0.2052622710753	+	.	gene_id "ENSRNOG00000016352"; transcript_id "ENSRNOG00000016352_tx_14"; exon_id "3_163486326_163486411_+"; exonnum "6"; txlen "3007";
3	ENSEMBL114_rn	exon	163486326	163486411	0.151624782051739	+	.	gene_id "ENSRNOG00000016352"; transcript_id "ENSRNOG00000016352_tx_18"; exon_id "3_163486326_163486411_+"; exonnum "7"; txlen "3041";
3	ENSEMBL114_rn	exon	163486326	163486411	1.04663103391674	+	.	gene_id "ENSRNOG00000016352"; transcript_id "ENSRNOG00000016352_tx_2"; exon_id "3_163486326_163486411_+"; exonnum "7"; txlen "2872";
3	ENSEMBL114_rn	exon	163486326	163486411	0.0674779838803402	+	.	gene_id "ENSRNOG00000016352"; transcript_id "ENSRNOG00000016352_tx_22"; exon_id "3_163486326_163486411_+"; exonnum "5"; txlen "2303";
3	ENSEMBL114_rn	exon	163486326	163486411	0.0622873697356986	+	.	gene_id "ENSRNOG00000016352"; transcript_id "ENSRNOG00000016352_tx_23"; exon_id "3_163486326_163486411_+"; exonnum "4"; txlen "2317";
3	ENSEMBL114_rn	exon	163486326	163486411	0.0622873697356986	+	.	gene_id "ENSRNOG00000016352"; transcript_id "ENSRNOG00000016352_tx_24"; exon_id "3_163486326_163486411_+"; exonnum "4"; txlen "2121";
3	ENSEMBL114_rn	exon	163486326	163486411	0.0554077907071175	+	.	gene_id "ENSRNOG00000016352"; transcript_id "ENSRNOG00000016352_tx_29"; exon_id "3_163486326_163486411_+"; exonnum "8"; txlen "3178";
3	ENSEMBL114_rn	exon	163486326	163486411	0.369472087935539	+	.	gene_id "ENSRNOG00000016352"; transcript_id "ENSRNOG00000016352_tx_7"; exon_id "3_163486326_163486411_+"; exonnum "7"; txlen "3151";
3	ENSEMBL114_rn	exon	163486326	163486411	0.31811645304891	+	.	gene_id "ENSRNOG00000016352"; transcript_id "ENSRNOG00000016352_tx_8"; exon_id "3_163486326_163486411_+"; exonnum "8"; txlen "3070";
3	ENSEMBL114_rn	exon	163486326	163486411	0.295577670348431	+	.	gene_id "ENSRNOG00000016352"; transcript_id "ENSRNOG00000016352_tx_9"; exon_id "3_163486326_163486411_+"; exonnum "8"; txlen "3294";
3	ensembl	exon	163489356	163489551	0	+	.	gene_id "ENSRNOG00000016352"; gene_version "8"; transcript_id "ENSRNOT00000021907"; transcript_version "8"; exon_number "8"; gene_name "Cbfa2t2"; gene_source "ensembl"; gene_biotype "protein_coding"; transcript_name "Cbfa2t2-201"; transcript_source "ensembl"; transcript_biotype "protein_coding"; exon_id "ENSRNOE00000155942"; exon_version "1";
3	ensembl	CDS	163489356	163489551	0	+	0	gene_id "ENSRNOG00000016352"; gene_version "8"; transcript_id "ENSRNOT00000021907"; transcript_version "8"; exon_number "8"; gene_name "Cbfa2t2"; gene_source "ensembl"; gene_biotype "protein_coding"; transcript_name "Cbfa2t2-201"; transcript_source "ensembl"; transcript_biotype "protein_coding"; protein_id "ENSRNOP00000021907"; protein_version "6";
3	ensembl	exon	163489356	163489551	0	+	.	gene_id "ENSRNOG00000016352"; gene_version "8"; transcript_id "ENSRNOT00000106542"; transcript_version "2"; exon_number "7"; gene_name "Cbfa2t2"; gene_source "ensembl"; gene_biotype "protein_coding"; transcript_name "Cbfa2t2-203"; transcript_source "ensembl"; transcript_biotype "protein_coding"; exon_id "ENSRNOE00000155942"; exon_version "1";
3	ensembl	CDS	163489356	163489551	0	+	0	gene_id "ENSRNOG00000016352"; gene_version "8"; transcript_id "ENSRNOT00000106542"; transcript_version "2"; exon_number "7"; gene_name "Cbfa2t2"; gene_source "ensembl"; gene_biotype "protein_coding"; transcript_name "Cbfa2t2-203"; transcript_source "ensembl"; transcript_biotype "protein_coding"; protein_id "ENSRNOP00000084292"; protein_version "2";
3	ensembl	exon	163489356	163489551	0	+	.	gene_id "ENSRNOG00000016352"; gene_version "8"; transcript_id "ENSRNOT00000173645"; transcript_version "1"; exon_number "8"; gene_name "Cbfa2t2"; gene_source "ensembl"; gene_biotype "protein_coding"; transcript_name "Cbfa2t2-204"; transcript_source "ensembl"; transcript_biotype "protein_coding"; exon_id "ENSRNOE00000155942"; exon_version "1"; tag "Ensembl_canonical";
3	ensembl	CDS	163489356	163489551	0	+	0	gene_id "ENSRNOG00000016352"; gene_version "8"; transcript_id "ENSRNOT00000173645"; transcript_version "1"; exon_number "8"; gene_name "Cbfa2t2"; gene_source "ensembl"; gene_biotype "protein_coding"; transcript_name "Cbfa2t2-204"; transcript_source "ensembl"; transcript_biotype "protein_coding"; protein_id "ENSRNOP00000112518"; protein_version "1"; tag "Ensembl_canonical";
3	ensembl	exon	163489356	163489551	0	+	.	gene_id "ENSRNOG00000016352"; gene_version "8"; transcript_id "ENSRNOT00000103275"; transcript_version "2"; exon_number "9"; gene_name "Cbfa2t2"; gene_source "ensembl"; gene_biotype "protein_coding"; transcript_name "Cbfa2t2-202"; transcript_source "ensembl"; transcript_biotype "protein_coding"; exon_id "ENSRNOE00000155942"; exon_version "1";
3	ensembl	CDS	163489356	163489551	0	+	0	gene_id "ENSRNOG00000016352"; gene_version "8"; transcript_id "ENSRNOT00000103275"; transcript_version "2"; exon_number "9"; gene_name "Cbfa2t2"; gene_source "ensembl"; gene_biotype "protein_coding"; transcript_name "Cbfa2t2-202"; transcript_source "ensembl"; transcript_biotype "protein_coding"; protein_id "ENSRNOP00000089665"; protein_version "2";
3	ENSEMBL114_rn	exon	163489356	163489551	0.252042090626244	+	.	gene_id "ENSRNOG00000016352"; transcript_id "ENSRNOG00000016352_tx_11"; exon_id "3_163489356_163489551_+"; exonnum "8"; txlen "1741";
3	ENSEMBL114_rn	exon	163489356	163489551	0.252042090626244	+	.	gene_id "ENSRNOG00000016352"; transcript_id "ENSRNOG00000016352_tx_12"; exon_id "3_163489356_163489551_+"; exonnum "9"; txlen "1884";
3	ENSEMBL114_rn	exon	163489356	163489551	0.239367041716196	+	.	gene_id "ENSRNOG00000016352"; transcript_id "ENSRNOG00000016352_tx_13"; exon_id "3_163489356_163489551_+"; exonnum "9"; txlen "3184";
3	ENSEMBL114_rn	exon	163489356	163489551	0.2052622710753	+	.	gene_id "ENSRNOG00000016352"; transcript_id "ENSRNOG00000016352_tx_14"; exon_id "3_163489356_163489551_+"; exonnum "7"; txlen "3007";
3	ENSEMBL114_rn	exon	163489356	163489551	0.151624782051739	+	.	gene_id "ENSRNOG00000016352"; transcript_id "ENSRNOG00000016352_tx_18"; exon_id "3_163489356_163489551_+"; exonnum "8"; txlen "3041";
3	ENSEMBL114_rn	exon	163489356	163489551	1.04663103391674	+	.	gene_id "ENSRNOG00000016352"; transcript_id "ENSRNOG00000016352_tx_2"; exon_id "3_163489356_163489551_+"; exonnum "8"; txlen "2872";
3	ENSEMBL114_rn	exon	163489356	163489551	0.0622873697356986	+	.	gene_id "ENSRNOG00000016352"; transcript_id "ENSRNOG00000016352_tx_23"; exon_id "3_163489356_163489551_+"; exonnum "5"; txlen "2317";
3	ENSEMBL114_rn	exon	163489356	163489551	0.0554077907071175	+	.	gene_id "ENSRNOG00000016352"; transcript_id "ENSRNOG00000016352_tx_29"; exon_id "3_163489356_163489551_+"; exonnum "9"; txlen "3178";
3	ENSEMBL114_rn	exon	163489356	163489551	0.369472087935539	+	.	gene_id "ENSRNOG00000016352"; transcript_id "ENSRNOG00000016352_tx_7"; exon_id "3_163489356_163489551_+"; exonnum "8"; txlen "3151";
3	ENSEMBL114_rn	exon	163489356	163489551	0.31811645304891	+	.	gene_id "ENSRNOG00000016352"; transcript_id "ENSRNOG00000016352_tx_8"; exon_id "3_163489356_163489551_+"; exonnum "9"; txlen "3070";
3	ENSEMBL114_rn	exon	163489356	163489551	0.295577670348431	+	.	gene_id "ENSRNOG00000016352"; transcript_id "ENSRNOG00000016352_tx_9"; exon_id "3_163489356_163489551_+"; exonnum "9"; txlen "3294";
3	ensembl	exon	163489893	163489932	0	+	.	gene_id "ENSRNOG00000016352"; gene_version "8"; transcript_id "ENSRNOT00000021907"; transcript_version "8"; exon_number "9"; gene_name "Cbfa2t2"; gene_source "ensembl"; gene_biotype "protein_coding"; transcript_name "Cbfa2t2-201"; transcript_source "ensembl"; transcript_biotype "protein_coding"; exon_id "ENSRNOE00000590045"; exon_version "1";
3	ensembl	CDS	163489893	163489932	0	+	2	gene_id "ENSRNOG00000016352"; gene_version "8"; transcript_id "ENSRNOT00000021907"; transcript_version "8"; exon_number "9"; gene_name "Cbfa2t2"; gene_source "ensembl"; gene_biotype "protein_coding"; transcript_name "Cbfa2t2-201"; transcript_source "ensembl"; transcript_biotype "protein_coding"; protein_id "ENSRNOP00000021907"; protein_version "6";
3	sraer114_mid	exon	163489893	163490070	0.2052622710753	+	.	gene_id "ENSRNOG00000016352"; transcript_id "ENSRNOG00000016352_tx_14"; exon_id "3_163489893_163490070_+"; exonnum "8"; txlen "3007";
3	sraer114_mid	exon	163489893	163490070	0.369472087935539	+	.	gene_id "ENSRNOG00000016352"; transcript_id "ENSRNOG00000016352_tx_7"; exon_id "3_163489893_163490070_+"; exonnum "9"; txlen "3151";
3	sraer114_mid	exon	163489893	163490070	0.295577670348431	+	.	gene_id "ENSRNOG00000016352"; transcript_id "ENSRNOG00000016352_tx_9"; exon_id "3_163489893_163490070_+"; exonnum "10"; txlen "3294";
3	ensembl	exon	163489934	163489982	0	+	.	gene_id "ENSRNOG00000016352"; gene_version "8"; transcript_id "ENSRNOT00000021907"; transcript_version "8"; exon_number "10"; gene_name "Cbfa2t2"; gene_source "ensembl"; gene_biotype "protein_coding"; transcript_name "Cbfa2t2-201"; transcript_source "ensembl"; transcript_biotype "protein_coding"; exon_id "ENSRNOE00000636718"; exon_version "1";
3	ensembl	CDS	163489934	163489982	0	+	1	gene_id "ENSRNOG00000016352"; gene_version "8"; transcript_id "ENSRNOT00000021907"; transcript_version "8"; exon_number "10"; gene_name "Cbfa2t2"; gene_source "ensembl"; gene_biotype "protein_coding"; transcript_name "Cbfa2t2-201"; transcript_source "ensembl"; transcript_biotype "protein_coding"; protein_id "ENSRNOP00000021907"; protein_version "6";
3	ensembl	exon	163489990	163490097	0	+	.	gene_id "ENSRNOG00000016352"; gene_version "8"; transcript_id "ENSRNOT00000021907"; transcript_version "8"; exon_number "11"; gene_name "Cbfa2t2"; gene_source "ensembl"; gene_biotype "protein_coding"; transcript_name "Cbfa2t2-201"; transcript_source "ensembl"; transcript_biotype "protein_coding"; exon_id "ENSRNOE00000607709"; exon_version "1";
3	ensembl	CDS	163489990	163490097	0	+	0	gene_id "ENSRNOG00000016352"; gene_version "8"; transcript_id "ENSRNOT00000021907"; transcript_version "8"; exon_number "11"; gene_name "Cbfa2t2"; gene_source "ensembl"; gene_biotype "protein_coding"; transcript_name "Cbfa2t2-201"; transcript_source "ensembl"; transcript_biotype "protein_coding"; protein_id "ENSRNOP00000021907"; protein_version "6";
3	ensembl	exon	163492921	163492989	0	+	.	gene_id "ENSRNOG00000016352"; gene_version "8"; transcript_id "ENSRNOT00000106542"; transcript_version "2"; exon_number "8"; gene_name "Cbfa2t2"; gene_source "ensembl"; gene_biotype "protein_coding"; transcript_name "Cbfa2t2-203"; transcript_source "ensembl"; transcript_biotype "protein_coding"; exon_id "ENSRNOE00000156009"; exon_version "1";
3	ensembl	CDS	163492921	163492989	0	+	2	gene_id "ENSRNOG00000016352"; gene_version "8"; transcript_id "ENSRNOT00000106542"; transcript_version "2"; exon_number "8"; gene_name "Cbfa2t2"; gene_source "ensembl"; gene_biotype "protein_coding"; transcript_name "Cbfa2t2-203"; transcript_source "ensembl"; transcript_biotype "protein_coding"; protein_id "ENSRNOP00000084292"; protein_version "2";
3	ensembl	exon	163492921	163492989	0	+	.	gene_id "ENSRNOG00000016352"; gene_version "8"; transcript_id "ENSRNOT00000173645"; transcript_version "1"; exon_number "9"; gene_name "Cbfa2t2"; gene_source "ensembl"; gene_biotype "protein_coding"; transcript_name "Cbfa2t2-204"; transcript_source "ensembl"; transcript_biotype "protein_coding"; exon_id "ENSRNOE00000156009"; exon_version "1"; tag "Ensembl_canonical";
3	ensembl	CDS	163492921	163492989	0	+	2	gene_id "ENSRNOG00000016352"; gene_version "8"; transcript_id "ENSRNOT00000173645"; transcript_version "1"; exon_number "9"; gene_name "Cbfa2t2"; gene_source "ensembl"; gene_biotype "protein_coding"; transcript_name "Cbfa2t2-204"; transcript_source "ensembl"; transcript_biotype "protein_coding"; protein_id "ENSRNOP00000112518"; protein_version "1"; tag "Ensembl_canonical";
3	ensembl	exon	163492921	163492989	0	+	.	gene_id "ENSRNOG00000016352"; gene_version "8"; transcript_id "ENSRNOT00000103275"; transcript_version "2"; exon_number "10"; gene_name "Cbfa2t2"; gene_source "ensembl"; gene_biotype "protein_coding"; transcript_name "Cbfa2t2-202"; transcript_source "ensembl"; transcript_biotype "protein_coding"; exon_id "ENSRNOE00000156009"; exon_version "1";
3	ensembl	CDS	163492921	163492989	0	+	2	gene_id "ENSRNOG00000016352"; gene_version "8"; transcript_id "ENSRNOT00000103275"; transcript_version "2"; exon_number "10"; gene_name "Cbfa2t2"; gene_source "ensembl"; gene_biotype "protein_coding"; transcript_name "Cbfa2t2-202"; transcript_source "ensembl"; transcript_biotype "protein_coding"; protein_id "ENSRNOP00000089665"; protein_version "2";
3	ENSEMBL114_rn	exon	163492921	163492989	0.252042090626244	+	.	gene_id "ENSRNOG00000016352"; transcript_id "ENSRNOG00000016352_tx_11"; exon_id "3_163492921_163492989_+"; exonnum "9"; txlen "1741";
3	ENSEMBL114_rn	exon	163492921	163492989	0.252042090626244	+	.	gene_id "ENSRNOG00000016352"; transcript_id "ENSRNOG00000016352_tx_12"; exon_id "3_163492921_163492989_+"; exonnum "10"; txlen "1884";
3	ENSEMBL114_rn	exon	163492921	163492989	0.239367041716196	+	.	gene_id "ENSRNOG00000016352"; transcript_id "ENSRNOG00000016352_tx_13"; exon_id "3_163492921_163492989_+"; exonnum "10"; txlen "3184";
3	ENSEMBL114_rn	exon	163492921	163492989	0.2052622710753	+	.	gene_id "ENSRNOG00000016352"; transcript_id "ENSRNOG00000016352_tx_14"; exon_id "3_163492921_163492989_+"; exonnum "9"; txlen "3007";
3	ENSEMBL114_rn	exon	163492921	163492989	0.151624782051739	+	.	gene_id "ENSRNOG00000016352"; transcript_id "ENSRNOG00000016352_tx_18"; exon_id "3_163492921_163492989_+"; exonnum "9"; txlen "3041";
3	ENSEMBL114_rn	exon	163492921	163492989	1.04663103391674	+	.	gene_id "ENSRNOG00000016352"; transcript_id "ENSRNOG00000016352_tx_2"; exon_id "3_163492921_163492989_+"; exonnum "9"; txlen "2872";
3	ENSEMBL114_rn	exon	163492921	163492989	0.0674779838803402	+	.	gene_id "ENSRNOG00000016352"; transcript_id "ENSRNOG00000016352_tx_22"; exon_id "3_163492921_163492989_+"; exonnum "6"; txlen "2303";
3	ENSEMBL114_rn	exon	163492921	163492989	0.0622873697356986	+	.	gene_id "ENSRNOG00000016352"; transcript_id "ENSRNOG00000016352_tx_23"; exon_id "3_163492921_163492989_+"; exonnum "6"; txlen "2317";
3	ENSEMBL114_rn	exon	163492921	163492989	0.0622873697356986	+	.	gene_id "ENSRNOG00000016352"; transcript_id "ENSRNOG00000016352_tx_24"; exon_id "3_163492921_163492989_+"; exonnum "5"; txlen "2121";
3	ENSEMBL114_rn	exon	163492921	163492989	0.0554077907071175	+	.	gene_id "ENSRNOG00000016352"; transcript_id "ENSRNOG00000016352_tx_29"; exon_id "3_163492921_163492989_+"; exonnum "10"; txlen "3178";
3	ENSEMBL114_rn	exon	163492921	163492989	0.369472087935539	+	.	gene_id "ENSRNOG00000016352"; transcript_id "ENSRNOG00000016352_tx_7"; exon_id "3_163492921_163492989_+"; exonnum "10"; txlen "3151";
3	ENSEMBL114_rn	exon	163492921	163492989	0.31811645304891	+	.	gene_id "ENSRNOG00000016352"; transcript_id "ENSRNOG00000016352_tx_8"; exon_id "3_163492921_163492989_+"; exonnum "10"; txlen "3070";
3	ENSEMBL114_rn	exon	163492921	163492989	0.295577670348431	+	.	gene_id "ENSRNOG00000016352"; transcript_id "ENSRNOG00000016352_tx_9"; exon_id "3_163492921_163492989_+"; exonnum "11"; txlen "3294";
3	ensembl	exon	163495624	163495814	0	+	.	gene_id "ENSRNOG00000016352"; gene_version "8"; transcript_id "ENSRNOT00000106542"; transcript_version "2"; exon_number "9"; gene_name "Cbfa2t2"; gene_source "ensembl"; gene_biotype "protein_coding"; transcript_name "Cbfa2t2-203"; transcript_source "ensembl"; transcript_biotype "protein_coding"; exon_id "ENSRNOE00000156041"; exon_version "1";
3	ensembl	CDS	163495624	163495814	0	+	2	gene_id "ENSRNOG00000016352"; gene_version "8"; transcript_id "ENSRNOT00000106542"; transcript_version "2"; exon_number "9"; gene_name "Cbfa2t2"; gene_source "ensembl"; gene_biotype "protein_coding"; transcript_name "Cbfa2t2-203"; transcript_source "ensembl"; transcript_biotype "protein_coding"; protein_id "ENSRNOP00000084292"; protein_version "2";
3	ensembl	exon	163495624	163495814	0	+	.	gene_id "ENSRNOG00000016352"; gene_version "8"; transcript_id "ENSRNOT00000173645"; transcript_version "1"; exon_number "10"; gene_name "Cbfa2t2"; gene_source "ensembl"; gene_biotype "protein_coding"; transcript_name "Cbfa2t2-204"; transcript_source "ensembl"; transcript_biotype "protein_coding"; exon_id "ENSRNOE00000156041"; exon_version "1"; tag "Ensembl_canonical";
3	ensembl	CDS	163495624	163495814	0	+	2	gene_id "ENSRNOG00000016352"; gene_version "8"; transcript_id "ENSRNOT00000173645"; transcript_version "1"; exon_number "10"; gene_name "Cbfa2t2"; gene_source "ensembl"; gene_biotype "protein_coding"; transcript_name "Cbfa2t2-204"; transcript_source "ensembl"; transcript_biotype "protein_coding"; protein_id "ENSRNOP00000112518"; protein_version "1"; tag "Ensembl_canonical";
3	ensembl	exon	163495624	163495814	0	+	.	gene_id "ENSRNOG00000016352"; gene_version "8"; transcript_id "ENSRNOT00000103275"; transcript_version "2"; exon_number "11"; gene_name "Cbfa2t2"; gene_source "ensembl"; gene_biotype "protein_coding"; transcript_name "Cbfa2t2-202"; transcript_source "ensembl"; transcript_biotype "protein_coding"; exon_id "ENSRNOE00000156041"; exon_version "1";
3	ensembl	CDS	163495624	163495814	0	+	2	gene_id "ENSRNOG00000016352"; gene_version "8"; transcript_id "ENSRNOT00000103275"; transcript_version "2"; exon_number "11"; gene_name "Cbfa2t2"; gene_source "ensembl"; gene_biotype "protein_coding"; transcript_name "Cbfa2t2-202"; transcript_source "ensembl"; transcript_biotype "protein_coding"; protein_id "ENSRNOP00000089665"; protein_version "2";
3	ENSEMBL114_rn	exon	163495624	163495814	0.252042090626244	+	.	gene_id "ENSRNOG00000016352"; transcript_id "ENSRNOG00000016352_tx_11"; exon_id "3_163495624_163495814_+"; exonnum "10"; txlen "1741";
3	ENSEMBL114_rn	exon	163495624	163495814	0.252042090626244	+	.	gene_id "ENSRNOG00000016352"; transcript_id "ENSRNOG00000016352_tx_12"; exon_id "3_163495624_163495814_+"; exonnum "11"; txlen "1884";
3	ENSEMBL114_rn	exon	163495624	163495814	0.239367041716196	+	.	gene_id "ENSRNOG00000016352"; transcript_id "ENSRNOG00000016352_tx_13"; exon_id "3_163495624_163495814_+"; exonnum "11"; txlen "3184";
3	ENSEMBL114_rn	exon	163495624	163495814	0.2052622710753	+	.	gene_id "ENSRNOG00000016352"; transcript_id "ENSRNOG00000016352_tx_14"; exon_id "3_163495624_163495814_+"; exonnum "10"; txlen "3007";
3	ENSEMBL114_rn	exon	163495624	163495814	0.151624782051739	+	.	gene_id "ENSRNOG00000016352"; transcript_id "ENSRNOG00000016352_tx_18"; exon_id "3_163495624_163495814_+"; exonnum "10"; txlen "3041";
3	ENSEMBL114_rn	exon	163495624	163495814	1.04663103391674	+	.	gene_id "ENSRNOG00000016352"; transcript_id "ENSRNOG00000016352_tx_2"; exon_id "3_163495624_163495814_+"; exonnum "10"; txlen "2872";
3	ENSEMBL114_rn	exon	163495624	163495814	0.0674779838803402	+	.	gene_id "ENSRNOG00000016352"; transcript_id "ENSRNOG00000016352_tx_22"; exon_id "3_163495624_163495814_+"; exonnum "7"; txlen "2303";
3	ENSEMBL114_rn	exon	163495624	163495814	0.0622873697356986	+	.	gene_id "ENSRNOG00000016352"; transcript_id "ENSRNOG00000016352_tx_23"; exon_id "3_163495624_163495814_+"; exonnum "7"; txlen "2317";
3	ENSEMBL114_rn	exon	163495624	163495814	0.0622873697356986	+	.	gene_id "ENSRNOG00000016352"; transcript_id "ENSRNOG00000016352_tx_24"; exon_id "3_163495624_163495814_+"; exonnum "6"; txlen "2121";
3	ENSEMBL114_rn	exon	163495624	163495814	0.0554077907071175	+	.	gene_id "ENSRNOG00000016352"; transcript_id "ENSRNOG00000016352_tx_29"; exon_id "3_163495624_163495814_+"; exonnum "11"; txlen "3178";
3	ENSEMBL114_rn	exon	163495624	163495814	0.369472087935539	+	.	gene_id "ENSRNOG00000016352"; transcript_id "ENSRNOG00000016352_tx_7"; exon_id "3_163495624_163495814_+"; exonnum "11"; txlen "3151";
3	ENSEMBL114_rn	exon	163495624	163495814	0.31811645304891	+	.	gene_id "ENSRNOG00000016352"; transcript_id "ENSRNOG00000016352_tx_8"; exon_id "3_163495624_163495814_+"; exonnum "11"; txlen "3070";
3	ENSEMBL114_rn	exon	163495624	163495814	0.295577670348431	+	.	gene_id "ENSRNOG00000016352"; transcript_id "ENSRNOG00000016352_tx_9"; exon_id "3_163495624_163495814_+"; exonnum "12"; txlen "3294";
3	ensembl	CDS	163499122	163499415	0	+	0	gene_id "ENSRNOG00000016352"; gene_version "8"; transcript_id "ENSRNOT00000106542"; transcript_version "2"; exon_number "10"; gene_name "Cbfa2t2"; gene_source "ensembl"; gene_biotype "protein_coding"; transcript_name "Cbfa2t2-203"; transcript_source "ensembl"; transcript_biotype "protein_coding"; protein_id "ENSRNOP00000084292"; protein_version "2";
3	ensembl	CDS	163499122	163499415	0	+	0	gene_id "ENSRNOG00000016352"; gene_version "8"; transcript_id "ENSRNOT00000173645"; transcript_version "1"; exon_number "11"; gene_name "Cbfa2t2"; gene_source "ensembl"; gene_biotype "protein_coding"; transcript_name "Cbfa2t2-204"; transcript_source "ensembl"; transcript_biotype "protein_coding"; protein_id "ENSRNOP00000112518"; protein_version "1"; tag "Ensembl_canonical";
3	ensembl	CDS	163499122	163499415	0	+	0	gene_id "ENSRNOG00000016352"; gene_version "8"; transcript_id "ENSRNOT00000103275"; transcript_version "2"; exon_number "12"; gene_name "Cbfa2t2"; gene_source "ensembl"; gene_biotype "protein_coding"; transcript_name "Cbfa2t2-202"; transcript_source "ensembl"; transcript_biotype "protein_coding"; protein_id "ENSRNOP00000089665"; protein_version "2";
3	ensembl	exon	163499122	163500461	0	+	.	gene_id "ENSRNOG00000016352"; gene_version "8"; transcript_id "ENSRNOT00000173645"; transcript_version "1"; exon_number "11"; gene_name "Cbfa2t2"; gene_source "ensembl"; gene_biotype "protein_coding"; transcript_name "Cbfa2t2-204"; transcript_source "ensembl"; transcript_biotype "protein_coding"; exon_id "ENSRNOE00000790349"; exon_version "1"; tag "Ensembl_canonical";
3	ENSEMBL114_rn	exon	163499122	163500461	0.239367041716196	+	.	gene_id "ENSRNOG00000016352"; transcript_id "ENSRNOG00000016352_tx_13"; exon_id "3_163499122_163500461_+"; exonnum "12"; txlen "3184";
3	ENSEMBL114_rn	exon	163499122	163500461	0.2052622710753	+	.	gene_id "ENSRNOG00000016352"; transcript_id "ENSRNOG00000016352_tx_14"; exon_id "3_163499122_163500461_+"; exonnum "11"; txlen "3007";
3	ENSEMBL114_rn	exon	163499122	163500461	0.151624782051739	+	.	gene_id "ENSRNOG00000016352"; transcript_id "ENSRNOG00000016352_tx_18"; exon_id "3_163499122_163500461_+"; exonnum "11"; txlen "3041";
3	ENSEMBL114_rn	exon	163499122	163500461	1.04663103391674	+	.	gene_id "ENSRNOG00000016352"; transcript_id "ENSRNOG00000016352_tx_2"; exon_id "3_163499122_163500461_+"; exonnum "11"; txlen "2872";
3	ENSEMBL114_rn	exon	163499122	163500461	0.0674779838803402	+	.	gene_id "ENSRNOG00000016352"; transcript_id "ENSRNOG00000016352_tx_22"; exon_id "3_163499122_163500461_+"; exonnum "8"; txlen "2303";
3	ENSEMBL114_rn	exon	163499122	163500461	0.0622873697356986	+	.	gene_id "ENSRNOG00000016352"; transcript_id "ENSRNOG00000016352_tx_23"; exon_id "3_163499122_163500461_+"; exonnum "8"; txlen "2317";
3	ENSEMBL114_rn	exon	163499122	163500461	0.0622873697356986	+	.	gene_id "ENSRNOG00000016352"; transcript_id "ENSRNOG00000016352_tx_24"; exon_id "3_163499122_163500461_+"; exonnum "7"; txlen "2121";
3	ENSEMBL114_rn	exon	163499122	163500461	0.0554077907071175	+	.	gene_id "ENSRNOG00000016352"; transcript_id "ENSRNOG00000016352_tx_29"; exon_id "3_163499122_163500461_+"; exonnum "12"; txlen "3178";
3	ENSEMBL114_rn	exon	163499122	163500461	0.369472087935539	+	.	gene_id "ENSRNOG00000016352"; transcript_id "ENSRNOG00000016352_tx_7"; exon_id "3_163499122_163500461_+"; exonnum "12"; txlen "3151";
3	ENSEMBL114_rn	exon	163499122	163500461	0.31811645304891	+	.	gene_id "ENSRNOG00000016352"; transcript_id "ENSRNOG00000016352_tx_8"; exon_id "3_163499122_163500461_+"; exonnum "12"; txlen "3070";
3	ENSEMBL114_rn	exon	163499122	163500461	0.295577670348431	+	.	gene_id "ENSRNOG00000016352"; transcript_id "ENSRNOG00000016352_tx_9"; exon_id "3_163499122_163500461_+"; exonnum "13"; txlen "3294";
3	ensembl	exon	163499122	163503401	0	+	.	gene_id "ENSRNOG00000016352"; gene_version "8"; transcript_id "ENSRNOT00000106542"; transcript_version "2"; exon_number "10"; gene_name "Cbfa2t2"; gene_source "ensembl"; gene_biotype "protein_coding"; transcript_name "Cbfa2t2-203"; transcript_source "ensembl"; transcript_biotype "protein_coding"; exon_id "ENSRNOE00000725106"; exon_version "1";
3	ensembl	exon	163499122	163503407	0	+	.	gene_id "ENSRNOG00000016352"; gene_version "8"; transcript_id "ENSRNOT00000103275"; transcript_version "2"; exon_number "12"; gene_name "Cbfa2t2"; gene_source "ensembl"; gene_biotype "protein_coding"; transcript_name "Cbfa2t2-202"; transcript_source "ensembl"; transcript_biotype "protein_coding"; exon_id "ENSRNOE00000740257"; exon_version "1";
3	ensembl	stop_codon	163499416	163499418	0	+	0	gene_id "ENSRNOG00000016352"; gene_version "8"; transcript_id "ENSRNOT00000106542"; transcript_version "2"; exon_number "10"; gene_name "Cbfa2t2"; gene_source "ensembl"; gene_biotype "protein_coding"; transcript_name "Cbfa2t2-203"; transcript_source "ensembl"; transcript_biotype "protein_coding";
3	ensembl	stop_codon	163499416	163499418	0	+	0	gene_id "ENSRNOG00000016352"; gene_version "8"; transcript_id "ENSRNOT00000173645"; transcript_version "1"; exon_number "11"; gene_name "Cbfa2t2"; gene_source "ensembl"; gene_biotype "protein_coding"; transcript_name "Cbfa2t2-204"; transcript_source "ensembl"; transcript_biotype "protein_coding"; tag "Ensembl_canonical";
3	ensembl	stop_codon	163499416	163499418	0	+	0	gene_id "ENSRNOG00000016352"; gene_version "8"; transcript_id "ENSRNOT00000103275"; transcript_version "2"; exon_number "12"; gene_name "Cbfa2t2"; gene_source "ensembl"; gene_biotype "protein_coding"; transcript_name "Cbfa2t2-202"; transcript_source "ensembl"; transcript_biotype "protein_coding";
3	ensembl	three_prime_utr	163499419	163500461	0	+	.	gene_id "ENSRNOG00000016352"; gene_version "8"; transcript_id "ENSRNOT00000173645"; transcript_version "1"; gene_name "Cbfa2t2"; gene_source "ensembl"; gene_biotype "protein_coding"; transcript_name "Cbfa2t2-204"; transcript_source "ensembl"; transcript_biotype "protein_coding"; tag "Ensembl_canonical";
3	ensembl	three_prime_utr	163499419	163503401	0	+	.	gene_id "ENSRNOG00000016352"; gene_version "8"; transcript_id "ENSRNOT00000106542"; transcript_version "2"; gene_name "Cbfa2t2"; gene_source "ensembl"; gene_biotype "protein_coding"; transcript_name "Cbfa2t2-203"; transcript_source "ensembl"; transcript_biotype "protein_coding";
3	ensembl	three_prime_utr	163499419	163503407	0	+	.	gene_id "ENSRNOG00000016352"; gene_version "8"; transcript_id "ENSRNOT00000103275"; transcript_version "2"; gene_name "Cbfa2t2"; gene_source "ensembl"; gene_biotype "protein_coding"; transcript_name "Cbfa2t2-202"; transcript_source "ensembl"; transcript_biotype "protein_coding";
3	ensembl	exon	163502274	163503403	0	+	.	gene_id "ENSRNOG00000016352"; gene_version "8"; transcript_id "ENSRNOT00000173645"; transcript_version "1"; exon_number "12"; gene_name "Cbfa2t2"; gene_source "ensembl"; gene_biotype "protein_coding"; transcript_name "Cbfa2t2-204"; transcript_source "ensembl"; transcript_biotype "protein_coding"; exon_id "ENSRNOE00000681085"; exon_version "1"; tag "Ensembl_canonical";
3	ensembl	three_prime_utr	163502274	163503403	0	+	.	gene_id "ENSRNOG00000016352"; gene_version "8"; transcript_id "ENSRNOT00000173645"; transcript_version "1"; gene_name "Cbfa2t2"; gene_source "ensembl"; gene_biotype "protein_coding"; transcript_name "Cbfa2t2-204"; transcript_source "ensembl"; transcript_biotype "protein_coding"; tag "Ensembl_canonical";
3	sraer114_ss	exon	163511693	163511800	0.252042090626244	+	.	gene_id "ENSRNOG00000016352"; transcript_id "ENSRNOG00000016352_tx_11"; exon_id "3_163511693_163511800_+"; exonnum "11"; txlen "1741";
3	sraer114_ss	exon	163511693	163511800	0.252042090626244	+	.	gene_id "ENSRNOG00000016352"; transcript_id "ENSRNOG00000016352_tx_12"; exon_id "3_163511693_163511800_+"; exonnum "12"; txlen "1884";
3	ensembl	five_prime_utr	163514344	163514397	0	+	.	gene_id "ENSRNOG00000016583"; gene_version "7"; transcript_id "ENSRNOT00000109474"; transcript_version "2"; gene_name "C3h20orf144"; gene_source "ensembl"; gene_biotype "protein_coding"; transcript_name "C3h20orf144-201"; transcript_source "ensembl"; transcript_biotype "protein_coding"; tag "Ensembl_canonical";
3	ensembl	exon	163514344	163514523	0	+	.	gene_id "ENSRNOG00000016583"; gene_version "7"; transcript_id "ENSRNOT00000109474"; transcript_version "2"; exon_number "1"; gene_name "C3h20orf144"; gene_source "ensembl"; gene_biotype "protein_coding"; transcript_name "C3h20orf144-201"; transcript_source "ensembl"; transcript_biotype "protein_coding"; exon_id "ENSRNOE00000158276"; exon_version "5"; tag "Ensembl_canonical";
3	ENSEMBL114_rn	exon	163514344	163514523	119.830177729143	+	.	gene_id "ENSRNOG00000016583"; transcript_id "ENSRNOG00000016583_tx_1"; exon_id "3_163514344_163514523_+"; exonnum "1"; txlen "743";
3	ensembl	gene	163514344	163515481	0	+	.	gene_id "ENSRNOG00000016583"; gene_version "7"; gene_name "C3h20orf144"; gene_source "ensembl"; gene_biotype "protein_coding";
3	ensembl	transcript	163514344	163515481	0	+	.	gene_id "ENSRNOG00000016583"; gene_version "7"; transcript_id "ENSRNOT00000109474"; transcript_version "2"; gene_name "C3h20orf144"; gene_source "ensembl"; gene_biotype "protein_coding"; transcript_name "C3h20orf144-201"; transcript_source "ensembl"; transcript_biotype "protein_coding"; tag "Ensembl_canonical";
3	ensembl	start_codon	163514398	163514400	0	+	0	gene_id "ENSRNOG00000016583"; gene_version "7"; transcript_id "ENSRNOT00000109474"; transcript_version "2"; exon_number "1"; gene_name "C3h20orf144"; gene_source "ensembl"; gene_biotype "protein_coding"; transcript_name "C3h20orf144-201"; transcript_source "ensembl"; transcript_biotype "protein_coding"; tag "Ensembl_canonical";
3	ensembl	CDS	163514398	163514523	0	+	0	gene_id "ENSRNOG00000016583"; gene_version "7"; transcript_id "ENSRNOT00000109474"; transcript_version "2"; exon_number "1"; gene_name "C3h20orf144"; gene_source "ensembl"; gene_biotype "protein_coding"; transcript_name "C3h20orf144-201"; transcript_source "ensembl"; transcript_biotype "protein_coding"; protein_id "ENSRNOP00000084364"; protein_version "1"; tag "Ensembl_canonical";
3	sraer114_mid	exon	163514755	163514853	119.830177729143	+	.	gene_id "ENSRNOG00000016583"; transcript_id "ENSRNOG00000016583_tx_1"; exon_id "3_163514755_163514853_+"; exonnum "2"; txlen "743";
3	ensembl	CDS	163515018	163515425	0	+	0	gene_id "ENSRNOG00000016583"; gene_version "7"; transcript_id "ENSRNOT00000109474"; transcript_version "2"; exon_number "2"; gene_name "C3h20orf144"; gene_source "ensembl"; gene_biotype "protein_coding"; transcript_name "C3h20orf144-201"; transcript_source "ensembl"; transcript_biotype "protein_coding"; protein_id "ENSRNOP00000084364"; protein_version "1"; tag "Ensembl_canonical";
3	ensembl	exon	163515018	163515481	0	+	.	gene_id "ENSRNOG00000016583"; gene_version "7"; transcript_id "ENSRNOT00000109474"; transcript_version "2"; exon_number "2"; gene_name "C3h20orf144"; gene_source "ensembl"; gene_biotype "protein_coding"; transcript_name "C3h20orf144-201"; transcript_source "ensembl"; transcript_biotype "protein_coding"; exon_id "ENSRNOE00000658950"; exon_version "2"; tag "Ensembl_canonical";
3	ENSEMBL114_rn	exon	163515018	163515481	119.830177729143	+	.	gene_id "ENSRNOG00000016583"; transcript_id "ENSRNOG00000016583_tx_1"; exon_id "3_163515018_163515481_+"; exonnum "3"; txlen "743";
3	ensembl	stop_codon	163515426	163515428	0	+	0	gene_id "ENSRNOG00000016583"; gene_version "7"; transcript_id "ENSRNOT00000109474"; transcript_version "2"; exon_number "2"; gene_name "C3h20orf144"; gene_source "ensembl"; gene_biotype "protein_coding"; transcript_name "C3h20orf144-201"; transcript_source "ensembl"; transcript_biotype "protein_coding"; tag "Ensembl_canonical";
3	ensembl	three_prime_utr	163515429	163515481	0	+	.	gene_id "ENSRNOG00000016583"; gene_version "7"; transcript_id "ENSRNOT00000109474"; transcript_version "2"; gene_name "C3h20orf144"; gene_source "ensembl"; gene_biotype "protein_coding"; transcript_name "C3h20orf144-201"; transcript_source "ensembl"; transcript_biotype "protein_coding"; tag "Ensembl_canonical";
3	ensembl	five_prime_utr	163516855	163517641	0	+	.	gene_id "ENSRNOG00000075669"; gene_version "1"; transcript_id "ENSRNOT00000140032"; transcript_version "1"; gene_name "Actl10"; gene_source "ensembl"; gene_biotype "protein_coding"; transcript_name "Actl10-201"; transcript_source "ensembl"; transcript_biotype "protein_coding"; tag "Ensembl_canonical";
3	ensembl	gene	163516855	163520048	0	+	.	gene_id "ENSRNOG00000075669"; gene_version "1"; gene_name "Actl10"; gene_source "ensembl"; gene_biotype "protein_coding";
3	ensembl	transcript	163516855	163520048	0	+	.	gene_id "ENSRNOG00000075669"; gene_version "1"; transcript_id "ENSRNOT00000140032"; transcript_version "1"; gene_name "Actl10"; gene_source "ensembl"; gene_biotype "protein_coding"; transcript_name "Actl10-201"; transcript_source "ensembl"; transcript_biotype "protein_coding"; tag "Ensembl_canonical";
3	ensembl	exon	163516855	163520048	0	+	.	gene_id "ENSRNOG00000075669"; gene_version "1"; transcript_id "ENSRNOT00000140032"; transcript_version "1"; exon_number "1"; gene_name "Actl10"; gene_source "ensembl"; gene_biotype "protein_coding"; transcript_name "Actl10-201"; transcript_source "ensembl"; transcript_biotype "protein_coding"; exon_id "ENSRNOE00000732850"; exon_version "1"; tag "Ensembl_canonical";
3	ensembl	start_codon	163517642	163517644	0	+	0	gene_id "ENSRNOG00000075669"; gene_version "1"; transcript_id "ENSRNOT00000140032"; transcript_version "1"; exon_number "1"; gene_name "Actl10"; gene_source "ensembl"; gene_biotype "protein_coding"; transcript_name "Actl10-201"; transcript_source "ensembl"; transcript_biotype "protein_coding"; tag "Ensembl_canonical";
3	ensembl	CDS	163517642	163518643	0	+	0	gene_id "ENSRNOG00000075669"; gene_version "1"; transcript_id "ENSRNOT00000140032"; transcript_version "1"; exon_number "1"; gene_name "Actl10"; gene_source "ensembl"; gene_biotype "protein_coding"; transcript_name "Actl10-201"; transcript_source "ensembl"; transcript_biotype "protein_coding"; protein_id "ENSRNOP00000103927"; protein_version "1"; tag "Ensembl_canonical";
3	ensembl	stop_codon	163518644	163518646	0	+	0	gene_id "ENSRNOG00000075669"; gene_version "1"; transcript_id "ENSRNOT00000140032"; transcript_version "1"; exon_number "1"; gene_name "Actl10"; gene_source "ensembl"; gene_biotype "protein_coding"; transcript_name "Actl10-201"; transcript_source "ensembl"; transcript_biotype "protein_coding"; tag "Ensembl_canonical";
3	ensembl	three_prime_utr	163518647	163520048	0	+	.	gene_id "ENSRNOG00000075669"; gene_version "1"; transcript_id "ENSRNOT00000140032"; transcript_version "1"; gene_name "Actl10"; gene_source "ensembl"; gene_biotype "protein_coding"; transcript_name "Actl10-201"; transcript_source "ensembl"; transcript_biotype "protein_coding"; tag "Ensembl_canonical";
3	sraer114_es	exon	163555521	163557408	0.172461140104144	+	.	gene_id "sraer114_gene_20948"; transcript_id "sraer114_gene_20948_tx_1"; exon_id "3_163555521_163557408_+"; exonnum "1"; txlen "2848";
3	sraer114_ss	exon	163557434	163558393	0.172461140104144	+	.	gene_id "sraer114_gene_20948"; transcript_id "sraer114_gene_20948_tx_1"; exon_id "3_163557434_163558393_+"; exonnum "2"; txlen "2848";
3	sraer114_es	exon	163567333	163567467	0.114295838247123	+	.	gene_id "ENSRNOG00000016352"; transcript_id "ENSRNOG00000016352_tx_21"; exon_id "3_163567333_163567467_+"; exonnum "1"; txlen "604";
3	sraer114_es	exon	163574299	163574414	1.20132928029974	+	.	gene_id "ENSRNOG00000016352"; transcript_id "ENSRNOG00000016352_tx_1"; exon_id "3_163574299_163574414_+"; exonnum "1"; txlen "585";
3	sraer114_ss	exon	163576691	163577159	1.20132928029974	+	.	gene_id "ENSRNOG00000016352"; transcript_id "ENSRNOG00000016352_tx_1"; exon_id "3_163576691_163577159_+"; exonnum "2"; txlen "585";
3	sraer114_ss	exon	163576691	163577159	0.114295838247123	+	.	gene_id "ENSRNOG00000016352"; transcript_id "ENSRNOG00000016352_tx_21"; exon_id "3_163576691_163577159_+"; exonnum "2"; txlen "604";
3	ensembl	start_codon	163579298	163579300	0	+	0	gene_id "ENSRNOG00000017086"; gene_version "8"; transcript_id "ENSRNOT00000172805"; transcript_version "1"; exon_number "1"; gene_name "Zfp341"; gene_source "ensembl"; gene_biotype "protein_coding"; transcript_name "Zfp341-202"; transcript_source "ensembl"; transcript_biotype "protein_coding";
3	ensembl	exon	163579298	163579503	0	+	.	gene_id "ENSRNOG00000017086"; gene_version "8"; transcript_id "ENSRNOT00000172805"; transcript_version "1"; exon_number "1"; gene_name "Zfp341"; gene_source "ensembl"; gene_biotype "protein_coding"; transcript_name "Zfp341-202"; transcript_source "ensembl"; transcript_biotype "protein_coding"; exon_id "ENSRNOE00000283795"; exon_version "1";
3	ensembl	CDS	163579298	163579503	0	+	0	gene_id "ENSRNOG00000017086"; gene_version "8"; transcript_id "ENSRNOT00000172805"; transcript_version "1"; exon_number "1"; gene_name "Zfp341"; gene_source "ensembl"; gene_biotype "protein_coding"; transcript_name "Zfp341-202"; transcript_source "ensembl"; transcript_biotype "protein_coding"; protein_id "ENSRNOP00000111635"; protein_version "1";
3	ensembl	transcript	163579298	163598942	0	+	.	gene_id "ENSRNOG00000017086"; gene_version "8"; transcript_id "ENSRNOT00000172805"; transcript_version "1"; gene_name "Zfp341"; gene_source "ensembl"; gene_biotype "protein_coding"; transcript_name "Zfp341-202"; transcript_source "ensembl"; transcript_biotype "protein_coding";
3	ensembl	gene	163579298	163616446	0	+	.	gene_id "ENSRNOG00000017086"; gene_version "8"; gene_name "Zfp341"; gene_source "ensembl"; gene_biotype "protein_coding";
3	ensembl	exon	163581036	163581165	0	+	.	gene_id "ENSRNOG00000017086"; gene_version "8"; transcript_id "ENSRNOT00000172805"; transcript_version "1"; exon_number "2"; gene_name "Zfp341"; gene_source "ensembl"; gene_biotype "protein_coding"; transcript_name "Zfp341-202"; transcript_source "ensembl"; transcript_biotype "protein_coding"; exon_id "ENSRNOE00000321130"; exon_version "1";
3	ensembl	CDS	163581036	163581165	0	+	1	gene_id "ENSRNOG00000017086"; gene_version "8"; transcript_id "ENSRNOT00000172805"; transcript_version "1"; exon_number "2"; gene_name "Zfp341"; gene_source "ensembl"; gene_biotype "protein_coding"; transcript_name "Zfp341-202"; transcript_source "ensembl"; transcript_biotype "protein_coding"; protein_id "ENSRNOP00000111635"; protein_version "1";
3	ensembl	exon	163583027	163583093	0	+	.	gene_id "ENSRNOG00000017086"; gene_version "8"; transcript_id "ENSRNOT00000172805"; transcript_version "1"; exon_number "3"; gene_name "Zfp341"; gene_source "ensembl"; gene_biotype "protein_coding"; transcript_name "Zfp341-202"; transcript_source "ensembl"; transcript_biotype "protein_coding"; exon_id "ENSRNOE00000348686"; exon_version "4";
3	ensembl	CDS	163583027	163583093	0	+	0	gene_id "ENSRNOG00000017086"; gene_version "8"; transcript_id "ENSRNOT00000172805"; transcript_version "1"; exon_number "3"; gene_name "Zfp341"; gene_source "ensembl"; gene_biotype "protein_coding"; transcript_name "Zfp341-202"; transcript_source "ensembl"; transcript_biotype "protein_coding"; protein_id "ENSRNOP00000111635"; protein_version "1";
3	ensembl	five_prime_utr	163583036	163583062	0	+	.	gene_id "ENSRNOG00000017086"; gene_version "8"; transcript_id "ENSRNOT00000047286"; transcript_version "5"; gene_name "Zfp341"; gene_source "ensembl"; gene_biotype "protein_coding"; transcript_name "Zfp341-201"; transcript_source "ensembl"; transcript_biotype "protein_coding"; tag "Ensembl_canonical";
3	ensembl	exon	163583036	163583093	0	+	.	gene_id "ENSRNOG00000017086"; gene_version "8"; transcript_id "ENSRNOT00000047286"; transcript_version "5"; exon_number "1"; gene_name "Zfp341"; gene_source "ensembl"; gene_biotype "protein_coding"; transcript_name "Zfp341-201"; transcript_source "ensembl"; transcript_biotype "protein_coding"; exon_id "ENSRNOE00000721147"; exon_version "1"; tag "Ensembl_canonical";
3	ensembl	transcript	163583036	163616446	0	+	.	gene_id "ENSRNOG00000017086"; gene_version "8"; transcript_id "ENSRNOT00000047286"; transcript_version "5"; gene_name "Zfp341"; gene_source "ensembl"; gene_biotype "protein_coding"; transcript_name "Zfp341-201"; transcript_source "ensembl"; transcript_biotype "protein_coding"; tag "Ensembl_canonical";
3	ensembl	start_codon	163583063	163583065	0	+	0	gene_id "ENSRNOG00000017086"; gene_version "8"; transcript_id "ENSRNOT00000047286"; transcript_version "5"; exon_number "1"; gene_name "Zfp341"; gene_source "ensembl"; gene_biotype "protein_coding"; transcript_name "Zfp341-201"; transcript_source "ensembl"; transcript_biotype "protein_coding"; tag "Ensembl_canonical";
3	ensembl	CDS	163583063	163583093	0	+	0	gene_id "ENSRNOG00000017086"; gene_version "8"; transcript_id "ENSRNOT00000047286"; transcript_version "5"; exon_number "1"; gene_name "Zfp341"; gene_source "ensembl"; gene_biotype "protein_coding"; transcript_name "Zfp341-201"; transcript_source "ensembl"; transcript_biotype "protein_coding"; protein_id "ENSRNOP00000043308"; protein_version "4"; tag "Ensembl_canonical";
3	sraer114_es	exon	163584719	163584880	0.571767700507203	+	.	gene_id "ENSRNOG00000017086"; transcript_id "ENSRNOG00000017086_tx_5"; exon_id "3_163584719_163584880_+"; exonnum "1"; txlen "3343";
3	ensembl	exon	163591329	163591439	0	+	.	gene_id "ENSRNOG00000017086"; gene_version "8"; transcript_id "ENSRNOT00000172805"; transcript_version "1"; exon_number "4"; gene_name "Zfp341"; gene_source "ensembl"; gene_biotype "protein_coding"; transcript_name "Zfp341-202"; transcript_source "ensembl"; transcript_biotype "protein_coding"; exon_id "ENSRNOE00000355307"; exon_version "3";
3	ensembl	CDS	163591329	163591439	0	+	2	gene_id "ENSRNOG00000017086"; gene_version "8"; transcript_id "ENSRNOT00000172805"; transcript_version "1"; exon_number "4"; gene_name "Zfp341"; gene_source "ensembl"; gene_biotype "protein_coding"; transcript_name "Zfp341-202"; transcript_source "ensembl"; transcript_biotype "protein_coding"; protein_id "ENSRNOP00000111635"; protein_version "1";
3	ensembl	exon	163591329	163591439	0	+	.	gene_id "ENSRNOG00000017086"; gene_version "8"; transcript_id "ENSRNOT00000047286"; transcript_version "5"; exon_number "2"; gene_name "Zfp341"; gene_source "ensembl"; gene_biotype "protein_coding"; transcript_name "Zfp341-201"; transcript_source "ensembl"; transcript_biotype "protein_coding"; exon_id "ENSRNOE00000355307"; exon_version "3"; tag "Ensembl_canonical";
3	ensembl	CDS	163591329	163591439	0	+	2	gene_id "ENSRNOG00000017086"; gene_version "8"; transcript_id "ENSRNOT00000047286"; transcript_version "5"; exon_number "2"; gene_name "Zfp341"; gene_source "ensembl"; gene_biotype "protein_coding"; transcript_name "Zfp341-201"; transcript_source "ensembl"; transcript_biotype "protein_coding"; protein_id "ENSRNOP00000043308"; protein_version "4"; tag "Ensembl_canonical";
3	ENSEMBL114_rn	exon	163591329	163591439	0.571767700507203	+	.	gene_id "ENSRNOG00000017086"; transcript_id "ENSRNOG00000017086_tx_5"; exon_id "3_163591329_163591439_+"; exonnum "2"; txlen "3343";
3	ensembl	exon	163592927	163593123	0	+	.	gene_id "ENSRNOG00000017086"; gene_version "8"; transcript_id "ENSRNOT00000172805"; transcript_version "1"; exon_number "5"; gene_name "Zfp341"; gene_source "ensembl"; gene_biotype "protein_coding"; transcript_name "Zfp341-202"; transcript_source "ensembl"; transcript_biotype "protein_coding"; exon_id "ENSRNOE00000163751"; exon_version "1";
3	ensembl	CDS	163592927	163593123	0	+	2	gene_id "ENSRNOG00000017086"; gene_version "8"; transcript_id "ENSRNOT00000172805"; transcript_version "1"; exon_number "5"; gene_name "Zfp341"; gene_source "ensembl"; gene_biotype "protein_coding"; transcript_name "Zfp341-202"; transcript_source "ensembl"; transcript_biotype "protein_coding"; protein_id "ENSRNOP00000111635"; protein_version "1";
3	ensembl	exon	163592927	163593123	0	+	.	gene_id "ENSRNOG00000017086"; gene_version "8"; transcript_id "ENSRNOT00000047286"; transcript_version "5"; exon_number "3"; gene_name "Zfp341"; gene_source "ensembl"; gene_biotype "protein_coding"; transcript_name "Zfp341-201"; transcript_source "ensembl"; transcript_biotype "protein_coding"; exon_id "ENSRNOE00000163751"; exon_version "1"; tag "Ensembl_canonical";
3	ensembl	CDS	163592927	163593123	0	+	2	gene_id "ENSRNOG00000017086"; gene_version "8"; transcript_id "ENSRNOT00000047286"; transcript_version "5"; exon_number "3"; gene_name "Zfp341"; gene_source "ensembl"; gene_biotype "protein_coding"; transcript_name "Zfp341-201"; transcript_source "ensembl"; transcript_biotype "protein_coding"; protein_id "ENSRNOP00000043308"; protein_version "4"; tag "Ensembl_canonical";
3	ENSEMBL114_rn	exon	163592927	163593123	0.571767700507203	+	.	gene_id "ENSRNOG00000017086"; transcript_id "ENSRNOG00000017086_tx_5"; exon_id "3_163592927_163593123_+"; exonnum "3"; txlen "3343";
3	ensembl	exon	163594413	163594562	0	+	.	gene_id "ENSRNOG00000017086"; gene_version "8"; transcript_id "ENSRNOT00000172805"; transcript_version "1"; exon_number "6"; gene_name "Zfp341"; gene_source "ensembl"; gene_biotype "protein_coding"; transcript_name "Zfp341-202"; transcript_source "ensembl"; transcript_biotype "protein_coding"; exon_id "ENSRNOE00000164329"; exon_version "1";
3	ensembl	CDS	163594413	163594562	0	+	0	gene_id "ENSRNOG00000017086"; gene_version "8"; transcript_id "ENSRNOT00000172805"; transcript_version "1"; exon_number "6"; gene_name "Zfp341"; gene_source "ensembl"; gene_biotype "protein_coding"; transcript_name "Zfp341-202"; transcript_source "ensembl"; transcript_biotype "protein_coding"; protein_id "ENSRNOP00000111635"; protein_version "1";
3	ensembl	exon	163594413	163594562	0	+	.	gene_id "ENSRNOG00000017086"; gene_version "8"; transcript_id "ENSRNOT00000047286"; transcript_version "5"; exon_number "4"; gene_name "Zfp341"; gene_source "ensembl"; gene_biotype "protein_coding"; transcript_name "Zfp341-201"; transcript_source "ensembl"; transcript_biotype "protein_coding"; exon_id "ENSRNOE00000164329"; exon_version "1"; tag "Ensembl_canonical";
3	ensembl	CDS	163594413	163594562	0	+	0	gene_id "ENSRNOG00000017086"; gene_version "8"; transcript_id "ENSRNOT00000047286"; transcript_version "5"; exon_number "4"; gene_name "Zfp341"; gene_source "ensembl"; gene_biotype "protein_coding"; transcript_name "Zfp341-201"; transcript_source "ensembl"; transcript_biotype "protein_coding"; protein_id "ENSRNOP00000043308"; protein_version "4"; tag "Ensembl_canonical";
3	ENSEMBL114_rn	exon	163594413	163594562	0.571767700507203	+	.	gene_id "ENSRNOG00000017086"; transcript_id "ENSRNOG00000017086_tx_5"; exon_id "3_163594413_163594562_+"; exonnum "4"; txlen "3343";
3	ensembl	exon	163595286	163595531	0	+	.	gene_id "ENSRNOG00000017086"; gene_version "8"; transcript_id "ENSRNOT00000047286"; transcript_version "5"; exon_number "5"; gene_name "Zfp341"; gene_source "ensembl"; gene_biotype "protein_coding"; transcript_name "Zfp341-201"; transcript_source "ensembl"; transcript_biotype "protein_coding"; exon_id "ENSRNOE00000293531"; exon_version "2"; tag "Ensembl_canonical";
3	ensembl	CDS	163595286	163595531	0	+	0	gene_id "ENSRNOG00000017086"; gene_version "8"; transcript_id "ENSRNOT00000047286"; transcript_version "5"; exon_number "5"; gene_name "Zfp341"; gene_source "ensembl"; gene_biotype "protein_coding"; transcript_name "Zfp341-201"; transcript_source "ensembl"; transcript_biotype "protein_coding"; protein_id "ENSRNOP00000043308"; protein_version "4"; tag "Ensembl_canonical";
3	ENSEMBL114_rn	exon	163595286	163595531	0.571767700507203	+	.	gene_id "ENSRNOG00000017086"; transcript_id "ENSRNOG00000017086_tx_5"; exon_id "3_163595286_163595531_+"; exonnum "5"; txlen "3343";
3	ensembl	exon	163595397	163595531	0	+	.	gene_id "ENSRNOG00000017086"; gene_version "8"; transcript_id "ENSRNOT00000172805"; transcript_version "1"; exon_number "7"; gene_name "Zfp341"; gene_source "ensembl"; gene_biotype "protein_coding"; transcript_name "Zfp341-202"; transcript_source "ensembl"; transcript_biotype "protein_coding"; exon_id "ENSRNOE00000706487"; exon_version "1";
3	ensembl	CDS	163595397	163595531	0	+	0	gene_id "ENSRNOG00000017086"; gene_version "8"; transcript_id "ENSRNOT00000172805"; transcript_version "1"; exon_number "7"; gene_name "Zfp341"; gene_source "ensembl"; gene_biotype "protein_coding"; transcript_name "Zfp341-202"; transcript_source "ensembl"; transcript_biotype "protein_coding"; protein_id "ENSRNOP00000111635"; protein_version "1";
3	ensembl	exon	163596230	163596425	0	+	.	gene_id "ENSRNOG00000017086"; gene_version "8"; transcript_id "ENSRNOT00000172805"; transcript_version "1"; exon_number "8"; gene_name "Zfp341"; gene_source "ensembl"; gene_biotype "protein_coding"; transcript_name "Zfp341-202"; transcript_source "ensembl"; transcript_biotype "protein_coding"; exon_id "ENSRNOE00000164481"; exon_version "2";
3	ensembl	CDS	163596230	163596425	0	+	0	gene_id "ENSRNOG00000017086"; gene_version "8"; transcript_id "ENSRNOT00000172805"; transcript_version "1"; exon_number "8"; gene_name "Zfp341"; gene_source "ensembl"; gene_biotype "protein_coding"; transcript_name "Zfp341-202"; transcript_source "ensembl"; transcript_biotype "protein_coding"; protein_id "ENSRNOP00000111635"; protein_version "1";
3	ensembl	exon	163596230	163596425	0	+	.	gene_id "ENSRNOG00000017086"; gene_version "8"; transcript_id "ENSRNOT00000047286"; transcript_version "5"; exon_number "6"; gene_name "Zfp341"; gene_source "ensembl"; gene_biotype "protein_coding"; transcript_name "Zfp341-201"; transcript_source "ensembl"; transcript_biotype "protein_coding"; exon_id "ENSRNOE00000164481"; exon_version "2"; tag "Ensembl_canonical";
3	ensembl	CDS	163596230	163596425	0	+	0	gene_id "ENSRNOG00000017086"; gene_version "8"; transcript_id "ENSRNOT00000047286"; transcript_version "5"; exon_number "6"; gene_name "Zfp341"; gene_source "ensembl"; gene_biotype "protein_coding"; transcript_name "Zfp341-201"; transcript_source "ensembl"; transcript_biotype "protein_coding"; protein_id "ENSRNOP00000043308"; protein_version "4"; tag "Ensembl_canonical";
3	ENSEMBL114_rn	exon	163596230	163596425	0.571767700507203	+	.	gene_id "ENSRNOG00000017086"; transcript_id "ENSRNOG00000017086_tx_5"; exon_id "3_163596230_163596425_+"; exonnum "6"; txlen "3343";
3	ensembl	exon	163597847	163597937	0	+	.	gene_id "ENSRNOG00000017086"; gene_version "8"; transcript_id "ENSRNOT00000047286"; transcript_version "5"; exon_number "7"; gene_name "Zfp341"; gene_source "ensembl"; gene_biotype "protein_coding"; transcript_name "Zfp341-201"; transcript_source "ensembl"; transcript_biotype "protein_coding"; exon_id "ENSRNOE00000289220"; exon_version "3"; tag "Ensembl_canonical";
3	ensembl	CDS	163597847	163597937	0	+	2	gene_id "ENSRNOG00000017086"; gene_version "8"; transcript_id "ENSRNOT00000047286"; transcript_version "5"; exon_number "7"; gene_name "Zfp341"; gene_source "ensembl"; gene_biotype "protein_coding"; transcript_name "Zfp341-201"; transcript_source "ensembl"; transcript_biotype "protein_coding"; protein_id "ENSRNOP00000043308"; protein_version "4"; tag "Ensembl_canonical";
3	ENSEMBL114_rn	exon	163597847	163597937	0.571767700507203	+	.	gene_id "ENSRNOG00000017086"; transcript_id "ENSRNOG00000017086_tx_5"; exon_id "3_163597847_163597937_+"; exonnum "7"; txlen "3343";
3	ensembl	CDS	163597847	163597938	0	+	2	gene_id "ENSRNOG00000017086"; gene_version "8"; transcript_id "ENSRNOT00000172805"; transcript_version "1"; exon_number "9"; gene_name "Zfp341"; gene_source "ensembl"; gene_biotype "protein_coding"; transcript_name "Zfp341-202"; transcript_source "ensembl"; transcript_biotype "protein_coding"; protein_id "ENSRNOP00000111635"; protein_version "1";
3	ensembl	exon	163597847	163598942	0	+	.	gene_id "ENSRNOG00000017086"; gene_version "8"; transcript_id "ENSRNOT00000172805"; transcript_version "1"; exon_number "9"; gene_name "Zfp341"; gene_source "ensembl"; gene_biotype "protein_coding"; transcript_name "Zfp341-202"; transcript_source "ensembl"; transcript_biotype "protein_coding"; exon_id "ENSRNOE00000800493"; exon_version "1";
3	ensembl	stop_codon	163597939	163597941	0	+	0	gene_id "ENSRNOG00000017086"; gene_version "8"; transcript_id "ENSRNOT00000172805"; transcript_version "1"; exon_number "9"; gene_name "Zfp341"; gene_source "ensembl"; gene_biotype "protein_coding"; transcript_name "Zfp341-202"; transcript_source "ensembl"; transcript_biotype "protein_coding";
3	ensembl	three_prime_utr	163597942	163598942	0	+	.	gene_id "ENSRNOG00000017086"; gene_version "8"; transcript_id "ENSRNOT00000172805"; transcript_version "1"; gene_name "Zfp341"; gene_source "ensembl"; gene_biotype "protein_coding"; transcript_name "Zfp341-202"; transcript_source "ensembl"; transcript_biotype "protein_coding";
3	ensembl	exon	163601565	163601755	0	+	.	gene_id "ENSRNOG00000017086"; gene_version "8"; transcript_id "ENSRNOT00000047286"; transcript_version "5"; exon_number "8"; gene_name "Zfp341"; gene_source "ensembl"; gene_biotype "protein_coding"; transcript_name "Zfp341-201"; transcript_source "ensembl"; transcript_biotype "protein_coding"; exon_id "ENSRNOE00000648470"; exon_version "1"; tag "Ensembl_canonical";
3	ensembl	CDS	163601565	163601755	0	+	1	gene_id "ENSRNOG00000017086"; gene_version "8"; transcript_id "ENSRNOT00000047286"; transcript_version "5"; exon_number "8"; gene_name "Zfp341"; gene_source "ensembl"; gene_biotype "protein_coding"; transcript_name "Zfp341-201"; transcript_source "ensembl"; transcript_biotype "protein_coding"; protein_id "ENSRNOP00000043308"; protein_version "4"; tag "Ensembl_canonical";
3	ENSEMBL114_rn	exon	163601565	163601755	0.571767700507203	+	.	gene_id "ENSRNOG00000017086"; transcript_id "ENSRNOG00000017086_tx_5"; exon_id "3_163601565_163601755_+"; exonnum "8"; txlen "3343";
3	ensembl	exon	163603289	163603479	0	+	.	gene_id "ENSRNOG00000017086"; gene_version "8"; transcript_id "ENSRNOT00000047286"; transcript_version "5"; exon_number "9"; gene_name "Zfp341"; gene_source "ensembl"; gene_biotype "protein_coding"; transcript_name "Zfp341-201"; transcript_source "ensembl"; transcript_biotype "protein_coding"; exon_id "ENSRNOE00000621016"; exon_version "1"; tag "Ensembl_canonical";
3	ensembl	CDS	163603289	163603479	0	+	2	gene_id "ENSRNOG00000017086"; gene_version "8"; transcript_id "ENSRNOT00000047286"; transcript_version "5"; exon_number "9"; gene_name "Zfp341"; gene_source "ensembl"; gene_biotype "protein_coding"; transcript_name "Zfp341-201"; transcript_source "ensembl"; transcript_biotype "protein_coding"; protein_id "ENSRNOP00000043308"; protein_version "4"; tag "Ensembl_canonical";
3	ENSEMBL114_rn	exon	163603289	163603479	0.571767700507203	+	.	gene_id "ENSRNOG00000017086"; transcript_id "ENSRNOG00000017086_tx_5"; exon_id "3_163603289_163603479_+"; exonnum "9"; txlen "3343";
3	ensembl	exon	163606899	163607107	0	+	.	gene_id "ENSRNOG00000017086"; gene_version "8"; transcript_id "ENSRNOT00000047286"; transcript_version "5"; exon_number "10"; gene_name "Zfp341"; gene_source "ensembl"; gene_biotype "protein_coding"; transcript_name "Zfp341-201"; transcript_source "ensembl"; transcript_biotype "protein_coding"; exon_id "ENSRNOE00000662378"; exon_version "1"; tag "Ensembl_canonical";
3	ensembl	CDS	163606899	163607107	0	+	0	gene_id "ENSRNOG00000017086"; gene_version "8"; transcript_id "ENSRNOT00000047286"; transcript_version "5"; exon_number "10"; gene_name "Zfp341"; gene_source "ensembl"; gene_biotype "protein_coding"; transcript_name "Zfp341-201"; transcript_source "ensembl"; transcript_biotype "protein_coding"; protein_id "ENSRNOP00000043308"; protein_version "4"; tag "Ensembl_canonical";
3	ENSEMBL114_rn	exon	163606899	163607107	0.571767700507203	+	.	gene_id "ENSRNOG00000017086"; transcript_id "ENSRNOG00000017086_tx_5"; exon_id "3_163606899_163607107_+"; exonnum "10"; txlen "3343";
3	ensembl	exon	163610613	163610709	0	+	.	gene_id "ENSRNOG00000017086"; gene_version "8"; transcript_id "ENSRNOT00000047286"; transcript_version "5"; exon_number "11"; gene_name "Zfp341"; gene_source "ensembl"; gene_biotype "protein_coding"; transcript_name "Zfp341-201"; transcript_source "ensembl"; transcript_biotype "protein_coding"; exon_id "ENSRNOE00000622115"; exon_version "1"; tag "Ensembl_canonical";
3	ensembl	CDS	163610613	163610709	0	+	1	gene_id "ENSRNOG00000017086"; gene_version "8"; transcript_id "ENSRNOT00000047286"; transcript_version "5"; exon_number "11"; gene_name "Zfp341"; gene_source "ensembl"; gene_biotype "protein_coding"; transcript_name "Zfp341-201"; transcript_source "ensembl"; transcript_biotype "protein_coding"; protein_id "ENSRNOP00000043308"; protein_version "4"; tag "Ensembl_canonical";
3	ENSEMBL114_rn	exon	163610613	163610709	0.571767700507203	+	.	gene_id "ENSRNOG00000017086"; transcript_id "ENSRNOG00000017086_tx_5"; exon_id "3_163610613_163610709_+"; exonnum "11"; txlen "3343";
3	ensembl	exon	163611073	163611205	0	+	.	gene_id "ENSRNOG00000017086"; gene_version "8"; transcript_id "ENSRNOT00000047286"; transcript_version "5"; exon_number "12"; gene_name "Zfp341"; gene_source "ensembl"; gene_biotype "protein_coding"; transcript_name "Zfp341-201"; transcript_source "ensembl"; transcript_biotype "protein_coding"; exon_id "ENSRNOE00000636057"; exon_version "1"; tag "Ensembl_canonical";
3	ensembl	CDS	163611073	163611205	0	+	0	gene_id "ENSRNOG00000017086"; gene_version "8"; transcript_id "ENSRNOT00000047286"; transcript_version "5"; exon_number "12"; gene_name "Zfp341"; gene_source "ensembl"; gene_biotype "protein_coding"; transcript_name "Zfp341-201"; transcript_source "ensembl"; transcript_biotype "protein_coding"; protein_id "ENSRNOP00000043308"; protein_version "4"; tag "Ensembl_canonical";
3	ENSEMBL114_rn	exon	163611073	163611205	0.571767700507203	+	.	gene_id "ENSRNOG00000017086"; transcript_id "ENSRNOG00000017086_tx_5"; exon_id "3_163611073_163611205_+"; exonnum "12"; txlen "3343";
3	ensembl	exon	163612669	163612780	0	+	.	gene_id "ENSRNOG00000017086"; gene_version "8"; transcript_id "ENSRNOT00000047286"; transcript_version "5"; exon_number "13"; gene_name "Zfp341"; gene_source "ensembl"; gene_biotype "protein_coding"; transcript_name "Zfp341-201"; transcript_source "ensembl"; transcript_biotype "protein_coding"; exon_id "ENSRNOE00000639354"; exon_version "1"; tag "Ensembl_canonical";
3	ensembl	CDS	163612669	163612780	0	+	2	gene_id "ENSRNOG00000017086"; gene_version "8"; transcript_id "ENSRNOT00000047286"; transcript_version "5"; exon_number "13"; gene_name "Zfp341"; gene_source "ensembl"; gene_biotype "protein_coding"; transcript_name "Zfp341-201"; transcript_source "ensembl"; transcript_biotype "protein_coding"; protein_id "ENSRNOP00000043308"; protein_version "4"; tag "Ensembl_canonical";
3	ENSEMBL114_rn	exon	163612669	163612780	0.571767700507203	+	.	gene_id "ENSRNOG00000017086"; transcript_id "ENSRNOG00000017086_tx_5"; exon_id "3_163612669_163612780_+"; exonnum "13"; txlen "3343";
3	ensembl	exon	163612996	163613066	0	+	.	gene_id "ENSRNOG00000017086"; gene_version "8"; transcript_id "ENSRNOT00000047286"; transcript_version "5"; exon_number "14"; gene_name "Zfp341"; gene_source "ensembl"; gene_biotype "protein_coding"; transcript_name "Zfp341-201"; transcript_source "ensembl"; transcript_biotype "protein_coding"; exon_id "ENSRNOE00000631527"; exon_version "1"; tag "Ensembl_canonical";
3	ensembl	CDS	163612996	163613066	0	+	1	gene_id "ENSRNOG00000017086"; gene_version "8"; transcript_id "ENSRNOT00000047286"; transcript_version "5"; exon_number "14"; gene_name "Zfp341"; gene_source "ensembl"; gene_biotype "protein_coding"; transcript_name "Zfp341-201"; transcript_source "ensembl"; transcript_biotype "protein_coding"; protein_id "ENSRNOP00000043308"; protein_version "4"; tag "Ensembl_canonical";
3	ENSEMBL114_rn	exon	163612996	163613066	0.571767700507203	+	.	gene_id "ENSRNOG00000017086"; transcript_id "ENSRNOG00000017086_tx_5"; exon_id "3_163612996_163613066_+"; exonnum "14"; txlen "3343";
3	ensembl	CDS	163615261	163615772	0	+	2	gene_id "ENSRNOG00000017086"; gene_version "8"; transcript_id "ENSRNOT00000047286"; transcript_version "5"; exon_number "15"; gene_name "Zfp341"; gene_source "ensembl"; gene_biotype "protein_coding"; transcript_name "Zfp341-201"; transcript_source "ensembl"; transcript_biotype "protein_coding"; protein_id "ENSRNOP00000043308"; protein_version "4"; tag "Ensembl_canonical";
3	ensembl	exon	163615261	163616446	0	+	.	gene_id "ENSRNOG00000017086"; gene_version "8"; transcript_id "ENSRNOT00000047286"; transcript_version "5"; exon_number "15"; gene_name "Zfp341"; gene_source "ensembl"; gene_biotype "protein_coding"; transcript_name "Zfp341-201"; transcript_source "ensembl"; transcript_biotype "protein_coding"; exon_id "ENSRNOE00000630374"; exon_version "2"; tag "Ensembl_canonical";
3	ENSEMBL114_rn	exon	163615261	163616446	0.571767700507203	+	.	gene_id "ENSRNOG00000017086"; transcript_id "ENSRNOG00000017086_tx_5"; exon_id "3_163615261_163616446_+"; exonnum "15"; txlen "3343";
3	ensembl	stop_codon	163615773	163615775	0	+	0	gene_id "ENSRNOG00000017086"; gene_version "8"; transcript_id "ENSRNOT00000047286"; transcript_version "5"; exon_number "15"; gene_name "Zfp341"; gene_source "ensembl"; gene_biotype "protein_coding"; transcript_name "Zfp341-201"; transcript_source "ensembl"; transcript_biotype "protein_coding"; tag "Ensembl_canonical";
3	ensembl	three_prime_utr	163615776	163616446	0	+	.	gene_id "ENSRNOG00000017086"; gene_version "8"; transcript_id "ENSRNOT00000047286"; transcript_version "5"; gene_name "Zfp341"; gene_source "ensembl"; gene_biotype "protein_coding"; transcript_name "Zfp341-201"; transcript_source "ensembl"; transcript_biotype "protein_coding"; tag "Ensembl_canonical";
3	sraer114_es	exon	163626743	163626844	4.67011135962121	+	.	gene_id "ENSRNOG00000046585"; transcript_id "ENSRNOG00000046585_tx_2"; exon_id "3_163626743_163626844_+"; exonnum "1"; txlen "1378";
3	ensembl	five_prime_utr	163631054	163631196	0	+	.	gene_id "ENSRNOG00000046585"; gene_version "4"; transcript_id "ENSRNOT00000072917"; transcript_version "4"; gene_name "Chmp4b"; gene_source "ensembl"; gene_biotype "protein_coding"; transcript_name "Chmp4b-201"; transcript_source "ensembl"; transcript_biotype "protein_coding";
3	ensembl	five_prime_utr	163631054	163631196	0	+	.	gene_id "ENSRNOG00000046585"; gene_version "4"; transcript_id "ENSRNOT00000100710"; transcript_version "2"; gene_name "Chmp4b"; gene_source "ensembl"; gene_biotype "protein_coding"; transcript_name "Chmp4b-202"; transcript_source "ensembl"; transcript_biotype "protein_coding"; tag "Ensembl_canonical";
3	ensembl	exon	163631054	163631386	0	+	.	gene_id "ENSRNOG00000046585"; gene_version "4"; transcript_id "ENSRNOT00000072917"; transcript_version "4"; exon_number "1"; gene_name "Chmp4b"; gene_source "ensembl"; gene_biotype "protein_coding"; transcript_name "Chmp4b-201"; transcript_source "ensembl"; transcript_biotype "protein_coding"; exon_id "ENSRNOE00000498117"; exon_version "3";
3	ensembl	exon	163631054	163631386	0	+	.	gene_id "ENSRNOG00000046585"; gene_version "4"; transcript_id "ENSRNOT00000100710"; transcript_version "2"; exon_number "1"; gene_name "Chmp4b"; gene_source "ensembl"; gene_biotype "protein_coding"; transcript_name "Chmp4b-202"; transcript_source "ensembl"; transcript_biotype "protein_coding"; exon_id "ENSRNOE00000498117"; exon_version "3"; tag "Ensembl_canonical";
3	ensembl	transcript	163631054	163669300	0	+	.	gene_id "ENSRNOG00000046585"; gene_version "4"; transcript_id "ENSRNOT00000072917"; transcript_version "4"; gene_name "Chmp4b"; gene_source "ensembl"; gene_biotype "protein_coding"; transcript_name "Chmp4b-201"; transcript_source "ensembl"; transcript_biotype "protein_coding";
3	ensembl	gene	163631054	163671569	0	+	.	gene_id "ENSRNOG00000046585"; gene_version "4"; gene_name "Chmp4b"; gene_source "ensembl"; gene_biotype "protein_coding";
3	ensembl	transcript	163631054	163671569	0	+	.	gene_id "ENSRNOG00000046585"; gene_version "4"; transcript_id "ENSRNOT00000100710"; transcript_version "2"; gene_name "Chmp4b"; gene_source "ensembl"; gene_biotype "protein_coding"; transcript_name "Chmp4b-202"; transcript_source "ensembl"; transcript_biotype "protein_coding"; tag "Ensembl_canonical";
3	ensembl	start_codon	163631197	163631199	0	+	0	gene_id "ENSRNOG00000046585"; gene_version "4"; transcript_id "ENSRNOT00000072917"; transcript_version "4"; exon_number "1"; gene_name "Chmp4b"; gene_source "ensembl"; gene_biotype "protein_coding"; transcript_name "Chmp4b-201"; transcript_source "ensembl"; transcript_biotype "protein_coding";
3	ensembl	start_codon	163631197	163631199	0	+	0	gene_id "ENSRNOG00000046585"; gene_version "4"; transcript_id "ENSRNOT00000100710"; transcript_version "2"; exon_number "1"; gene_name "Chmp4b"; gene_source "ensembl"; gene_biotype "protein_coding"; transcript_name "Chmp4b-202"; transcript_source "ensembl"; transcript_biotype "protein_coding"; tag "Ensembl_canonical";
3	ensembl	CDS	163631197	163631386	0	+	0	gene_id "ENSRNOG00000046585"; gene_version "4"; transcript_id "ENSRNOT00000072917"; transcript_version "4"; exon_number "1"; gene_name "Chmp4b"; gene_source "ensembl"; gene_biotype "protein_coding"; transcript_name "Chmp4b-201"; transcript_source "ensembl"; transcript_biotype "protein_coding"; protein_id "ENSRNOP00000067294"; protein_version "3";
3	ensembl	CDS	163631197	163631386	0	+	0	gene_id "ENSRNOG00000046585"; gene_version "4"; transcript_id "ENSRNOT00000100710"; transcript_version "2"; exon_number "1"; gene_name "Chmp4b"; gene_source "ensembl"; gene_biotype "protein_coding"; transcript_name "Chmp4b-202"; transcript_source "ensembl"; transcript_biotype "protein_coding"; protein_id "ENSRNOP00000079776"; protein_version "1"; tag "Ensembl_canonical";
3	ensembl	exon	163664375	163664552	0	+	.	gene_id "ENSRNOG00000046585"; gene_version "4"; transcript_id "ENSRNOT00000072917"; transcript_version "4"; exon_number "2"; gene_name "Chmp4b"; gene_source "ensembl"; gene_biotype "protein_coding"; transcript_name "Chmp4b-201"; transcript_source "ensembl"; transcript_biotype "protein_coding"; exon_id "ENSRNOE00000507557"; exon_version "1";
3	ensembl	CDS	163664375	163664552	0	+	2	gene_id "ENSRNOG00000046585"; gene_version "4"; transcript_id "ENSRNOT00000072917"; transcript_version "4"; exon_number "2"; gene_name "Chmp4b"; gene_source "ensembl"; gene_biotype "protein_coding"; transcript_name "Chmp4b-201"; transcript_source "ensembl"; transcript_biotype "protein_coding"; protein_id "ENSRNOP00000067294"; protein_version "3";
3	ensembl	exon	163664375	163664552	0	+	.	gene_id "ENSRNOG00000046585"; gene_version "4"; transcript_id "ENSRNOT00000100710"; transcript_version "2"; exon_number "2"; gene_name "Chmp4b"; gene_source "ensembl"; gene_biotype "protein_coding"; transcript_name "Chmp4b-202"; transcript_source "ensembl"; transcript_biotype "protein_coding"; exon_id "ENSRNOE00000507557"; exon_version "1"; tag "Ensembl_canonical";
3	ensembl	CDS	163664375	163664552	0	+	2	gene_id "ENSRNOG00000046585"; gene_version "4"; transcript_id "ENSRNOT00000100710"; transcript_version "2"; exon_number "2"; gene_name "Chmp4b"; gene_source "ensembl"; gene_biotype "protein_coding"; transcript_name "Chmp4b-202"; transcript_source "ensembl"; transcript_biotype "protein_coding"; protein_id "ENSRNOP00000079776"; protein_version "1"; tag "Ensembl_canonical";
3	ENSEMBL114_rn	exon	163664375	163664552	4.67011135962121	+	.	gene_id "ENSRNOG00000046585"; transcript_id "ENSRNOG00000046585_tx_2"; exon_id "3_163664375_163664552_+"; exonnum "2"; txlen "1378";
3	ensembl	exon	163667069	163667183	0	+	.	gene_id "ENSRNOG00000046585"; gene_version "4"; transcript_id "ENSRNOT00000072917"; transcript_version "4"; exon_number "3"; gene_name "Chmp4b"; gene_source "ensembl"; gene_biotype "protein_coding"; transcript_name "Chmp4b-201"; transcript_source "ensembl"; transcript_biotype "protein_coding"; exon_id "ENSRNOE00000478597"; exon_version "1";
3	ensembl	CDS	163667069	163667183	0	+	1	gene_id "ENSRNOG00000046585"; gene_version "4"; transcript_id "ENSRNOT00000072917"; transcript_version "4"; exon_number "3"; gene_name "Chmp4b"; gene_source "ensembl"; gene_biotype "protein_coding"; transcript_name "Chmp4b-201"; transcript_source "ensembl"; transcript_biotype "protein_coding"; protein_id "ENSRNOP00000067294"; protein_version "3";
3	ensembl	exon	163667069	163667183	0	+	.	gene_id "ENSRNOG00000046585"; gene_version "4"; transcript_id "ENSRNOT00000100710"; transcript_version "2"; exon_number "3"; gene_name "Chmp4b"; gene_source "ensembl"; gene_biotype "protein_coding"; transcript_name "Chmp4b-202"; transcript_source "ensembl"; transcript_biotype "protein_coding"; exon_id "ENSRNOE00000478597"; exon_version "1"; tag "Ensembl_canonical";
3	ensembl	CDS	163667069	163667183	0	+	1	gene_id "ENSRNOG00000046585"; gene_version "4"; transcript_id "ENSRNOT00000100710"; transcript_version "2"; exon_number "3"; gene_name "Chmp4b"; gene_source "ensembl"; gene_biotype "protein_coding"; transcript_name "Chmp4b-202"; transcript_source "ensembl"; transcript_biotype "protein_coding"; protein_id "ENSRNOP00000079776"; protein_version "1"; tag "Ensembl_canonical";
3	ENSEMBL114_rn	exon	163667069	163667183	4.67011135962121	+	.	gene_id "ENSRNOG00000046585"; transcript_id "ENSRNOG00000046585_tx_2"; exon_id "3_163667069_163667183_+"; exonnum "3"; txlen "1378";
3	ensembl	exon	163668218	163668344	0	+	.	gene_id "ENSRNOG00000046585"; gene_version "4"; transcript_id "ENSRNOT00000072917"; transcript_version "4"; exon_number "4"; gene_name "Chmp4b"; gene_source "ensembl"; gene_biotype "protein_coding"; transcript_name "Chmp4b-201"; transcript_source "ensembl"; transcript_biotype "protein_coding"; exon_id "ENSRNOE00000476469"; exon_version "2";
3	ensembl	CDS	163668218	163668344	0	+	0	gene_id "ENSRNOG00000046585"; gene_version "4"; transcript_id "ENSRNOT00000072917"; transcript_version "4"; exon_number "4"; gene_name "Chmp4b"; gene_source "ensembl"; gene_biotype "protein_coding"; transcript_name "Chmp4b-201"; transcript_source "ensembl"; transcript_biotype "protein_coding"; protein_id "ENSRNOP00000067294"; protein_version "3";
3	ensembl	exon	163668218	163668344	0	+	.	gene_id "ENSRNOG00000046585"; gene_version "4"; transcript_id "ENSRNOT00000100710"; transcript_version "2"; exon_number "4"; gene_name "Chmp4b"; gene_source "ensembl"; gene_biotype "protein_coding"; transcript_name "Chmp4b-202"; transcript_source "ensembl"; transcript_biotype "protein_coding"; exon_id "ENSRNOE00000476469"; exon_version "2"; tag "Ensembl_canonical";
3	ensembl	CDS	163668218	163668344	0	+	0	gene_id "ENSRNOG00000046585"; gene_version "4"; transcript_id "ENSRNOT00000100710"; transcript_version "2"; exon_number "4"; gene_name "Chmp4b"; gene_source "ensembl"; gene_biotype "protein_coding"; transcript_name "Chmp4b-202"; transcript_source "ensembl"; transcript_biotype "protein_coding"; protein_id "ENSRNOP00000079776"; protein_version "1"; tag "Ensembl_canonical";
3	ENSEMBL114_rn	exon	163668218	163668344	4.67011135962121	+	.	gene_id "ENSRNOG00000046585"; transcript_id "ENSRNOG00000046585_tx_2"; exon_id "3_163668218_163668344_+"; exonnum "4"; txlen "1378";
3	ensembl	CDS	163669269	163669297	0	+	2	gene_id "ENSRNOG00000046585"; gene_version "4"; transcript_id "ENSRNOT00000072917"; transcript_version "4"; exon_number "5"; gene_name "Chmp4b"; gene_source "ensembl"; gene_biotype "protein_coding"; transcript_name "Chmp4b-201"; transcript_source "ensembl"; transcript_biotype "protein_coding"; protein_id "ENSRNOP00000067294"; protein_version "3";
3	ensembl	exon	163669269	163669300	0	+	.	gene_id "ENSRNOG00000046585"; gene_version "4"; transcript_id "ENSRNOT00000072917"; transcript_version "4"; exon_number "5"; gene_name "Chmp4b"; gene_source "ensembl"; gene_biotype "protein_coding"; transcript_name "Chmp4b-201"; transcript_source "ensembl"; transcript_biotype "protein_coding"; exon_id "ENSRNOE00000638027"; exon_version "1";
3	ensembl	stop_codon	163669298	163669300	0	+	0	gene_id "ENSRNOG00000046585"; gene_version "4"; transcript_id "ENSRNOT00000072917"; transcript_version "4"; exon_number "5"; gene_name "Chmp4b"; gene_source "ensembl"; gene_biotype "protein_coding"; transcript_name "Chmp4b-201"; transcript_source "ensembl"; transcript_biotype "protein_coding";
3	ensembl	CDS	163670714	163670775	0	+	2	gene_id "ENSRNOG00000046585"; gene_version "4"; transcript_id "ENSRNOT00000100710"; transcript_version "2"; exon_number "5"; gene_name "Chmp4b"; gene_source "ensembl"; gene_biotype "protein_coding"; transcript_name "Chmp4b-202"; transcript_source "ensembl"; transcript_biotype "protein_coding"; protein_id "ENSRNOP00000079776"; protein_version "1"; tag "Ensembl_canonical";
3	ensembl	exon	163670714	163671569	0	+	.	gene_id "ENSRNOG00000046585"; gene_version "4"; transcript_id "ENSRNOT00000100710"; transcript_version "2"; exon_number "5"; gene_name "Chmp4b"; gene_source "ensembl"; gene_biotype "protein_coding"; transcript_name "Chmp4b-202"; transcript_source "ensembl"; transcript_biotype "protein_coding"; exon_id "ENSRNOE00000618431"; exon_version "2"; tag "Ensembl_canonical";
3	ENSEMBL114_rn	exon	163670714	163671569	4.67011135962121	+	.	gene_id "ENSRNOG00000046585"; transcript_id "ENSRNOG00000046585_tx_2"; exon_id "3_163670714_163671569_+"; exonnum "5"; txlen "1378";
3	ensembl	stop_codon	163670776	163670778	0	+	0	gene_id "ENSRNOG00000046585"; gene_version "4"; transcript_id "ENSRNOT00000100710"; transcript_version "2"; exon_number "5"; gene_name "Chmp4b"; gene_source "ensembl"; gene_biotype "protein_coding"; transcript_name "Chmp4b-202"; transcript_source "ensembl"; transcript_biotype "protein_coding"; tag "Ensembl_canonical";
3	ensembl	three_prime_utr	163670779	163671569	0	+	.	gene_id "ENSRNOG00000046585"; gene_version "4"; transcript_id "ENSRNOT00000100710"; transcript_version "2"; gene_name "Chmp4b"; gene_source "ensembl"; gene_biotype "protein_coding"; transcript_name "Chmp4b-202"; transcript_source "ensembl"; transcript_biotype "protein_coding"; tag "Ensembl_canonical";
3	ensembl	exon	163677897	163678103	0	+	.	gene_id "ENSRNOG00000076527"; gene_version "1"; transcript_id "ENSRNOT00000154129"; transcript_version "1"; exon_number "1"; gene_source "ensembl"; gene_biotype "lncRNA"; transcript_source "ensembl"; transcript_biotype "lncRNA"; exon_id "ENSRNOE00000692668"; exon_version "1"; tag "Ensembl_canonical";
3	ensembl	gene	163677897	163710197	0	+	.	gene_id "ENSRNOG00000076527"; gene_version "1"; gene_source "ensembl"; gene_biotype "lncRNA";
3	ensembl	transcript	163677897	163710197	0	+	.	gene_id "ENSRNOG00000076527"; gene_version "1"; transcript_id "ENSRNOT00000154129"; transcript_version "1"; gene_source "ensembl"; gene_biotype "lncRNA"; transcript_source "ensembl"; transcript_biotype "lncRNA"; tag "Ensembl_canonical";
3	ensembl	exon	163694333	163694555	0	+	.	gene_id "ENSRNOG00000076527"; gene_version "1"; transcript_id "ENSRNOT00000157673"; transcript_version "1"; exon_number "1"; gene_source "ensembl"; gene_biotype "lncRNA"; transcript_source "ensembl"; transcript_biotype "lncRNA"; exon_id "ENSRNOE00000725817"; exon_version "1";
3	ensembl	transcript	163694333	163708737	0	+	.	gene_id "ENSRNOG00000076527"; gene_version "1"; transcript_id "ENSRNOT00000157673"; transcript_version "1"; gene_source "ensembl"; gene_biotype "lncRNA"; transcript_source "ensembl"; transcript_biotype "lncRNA";
3	ensembl	exon	163706814	163706989	0	+	.	gene_id "ENSRNOG00000076527"; gene_version "1"; transcript_id "ENSRNOT00000154129"; transcript_version "1"; exon_number "2"; gene_source "ensembl"; gene_biotype "lncRNA"; transcript_source "ensembl"; transcript_biotype "lncRNA"; exon_id "ENSRNOE00000776343"; exon_version "1"; tag "Ensembl_canonical";
3	ensembl	exon	163706814	163706989	0	+	.	gene_id "ENSRNOG00000076527"; gene_version "1"; transcript_id "ENSRNOT00000157673"; transcript_version "1"; exon_number "2"; gene_source "ensembl"; gene_biotype "lncRNA"; transcript_source "ensembl"; transcript_biotype "lncRNA"; exon_id "ENSRNOE00000776343"; exon_version "1";
3	ENSEMBL114_rn	exon	163706814	163706989	0.0844220944732385	+	.	gene_id "ENSRNOG00000076527"; transcript_id "ENSRNOG00000076527_tx_1"; exon_id "3_163706814_163706989_+"; exonnum "1"; txlen "661";
3	ensembl	exon	163708478	163708737	0	+	.	gene_id "ENSRNOG00000076527"; gene_version "1"; transcript_id "ENSRNOT00000157673"; transcript_version "1"; exon_number "3"; gene_source "ensembl"; gene_biotype "lncRNA"; transcript_source "ensembl"; transcript_biotype "lncRNA"; exon_id "ENSRNOE00000690994"; exon_version "1";
3	ensembl	exon	163708478	163710197	0	+	.	gene_id "ENSRNOG00000076527"; gene_version "1"; transcript_id "ENSRNOT00000154129"; transcript_version "1"; exon_number "3"; gene_source "ensembl"; gene_biotype "lncRNA"; transcript_source "ensembl"; transcript_biotype "lncRNA"; exon_id "ENSRNOE00000686525"; exon_version "1"; tag "Ensembl_canonical";
3	sraer114_mid	exon	163715845	163716329	0.0844220944732385	+	.	gene_id "ENSRNOG00000076527"; transcript_id "ENSRNOG00000076527_tx_1"; exon_id "3_163715845_163716329_+"; exonnum "2"; txlen "661";
3	sraer114_mid	exon	163715845	163716329	0.00814896456876321	+	.	gene_id "ENSRNOG00000076527"; transcript_id "ENSRNOG00000076527_tx_12"; exon_id "3_163715845_163716329_+"; exonnum "1"; txlen "873";
3	sraer114_ss	exon	163725886	163726273	0.00814896456876321	+	.	gene_id "ENSRNOG00000076527"; transcript_id "ENSRNOG00000076527_tx_12"; exon_id "3_163725886_163726273_+"; exonnum "2"; txlen "873";
3	sraer114_es	exon	163739289	163739399	0.014276209540115	+	.	gene_id "ENSRNOG00000076527"; transcript_id "ENSRNOG00000076527_tx_6"; exon_id "3_163739289_163739399_+"; exonnum "1"; txlen "733";
3	sraer114_es	exon	163739296	163739403	0.0130298738626829	+	.	gene_id "ENSRNOG00000076527"; transcript_id "ENSRNOG00000076527_tx_7"; exon_id "3_163739296_163739403_+"; exonnum "1"; txlen "730";
3	sraer114_es	exon	163739692	163739775	0.0169517985440443	+	.	gene_id "ENSRNOG00000076527"; transcript_id "ENSRNOG00000076527_tx_4"; exon_id "3_163739692_163739775_+"; exonnum "1"; txlen "706";
3	sraer114_es	exon	163739703	163739743	0.0249291155059475	+	.	gene_id "ENSRNOG00000076527"; transcript_id "ENSRNOG00000076527_tx_3"; exon_id "3_163739703_163739743_+"; exonnum "1"; txlen "663";
3	sraer114_ss	exon	163746973	163747594	0.0249291155059475	+	.	gene_id "ENSRNOG00000076527"; transcript_id "ENSRNOG00000076527_tx_3"; exon_id "3_163746973_163747594_+"; exonnum "2"; txlen "663";
3	sraer114_ss	exon	163746973	163747594	0.0169517985440443	+	.	gene_id "ENSRNOG00000076527"; transcript_id "ENSRNOG00000076527_tx_4"; exon_id "3_163746973_163747594_+"; exonnum "2"; txlen "706";
3	sraer114_ss	exon	163746973	163747594	0.014276209540115	+	.	gene_id "ENSRNOG00000076527"; transcript_id "ENSRNOG00000076527_tx_6"; exon_id "3_163746973_163747594_+"; exonnum "2"; txlen "733";
3	sraer114_ss	exon	163746973	163747594	0.0130298738626829	+	.	gene_id "ENSRNOG00000076527"; transcript_id "ENSRNOG00000076527_tx_7"; exon_id "3_163746973_163747594_+"; exonnum "2"; txlen "730";
3	ensembl	exon	163766478	163766674	0	+	.	gene_id "ENSRNOG00000017405"; gene_version "9"; transcript_id "ENSRNOT00000023429"; transcript_version "5"; exon_number "1"; gene_name "Raly"; gene_source "ensembl"; gene_biotype "protein_coding"; transcript_name "Raly-201"; transcript_source "ensembl"; transcript_biotype "protein_coding"; exon_id "ENSRNOE00000660317"; exon_version "1"; tag "Ensembl_canonical";
3	ensembl	five_prime_utr	163766478	163766674	0	+	.	gene_id "ENSRNOG00000017405"; gene_version "9"; transcript_id "ENSRNOT00000023429"; transcript_version "5"; gene_name "Raly"; gene_source "ensembl"; gene_biotype "protein_coding"; transcript_name "Raly-201"; transcript_source "ensembl"; transcript_biotype "protein_coding"; tag "Ensembl_canonical";
3	ensembl	exon	163766478	163766674	0	+	.	gene_id "ENSRNOG00000017405"; gene_version "9"; transcript_id "ENSRNOT00000080485"; transcript_version "3"; exon_number "1"; gene_name "Raly"; gene_source "ensembl"; gene_biotype "protein_coding"; transcript_name "Raly-202"; transcript_source "ensembl"; transcript_biotype "protein_coding"; exon_id "ENSRNOE00000660317"; exon_version "1";
3	ensembl	five_prime_utr	163766478	163766674	0	+	.	gene_id "ENSRNOG00000017405"; gene_version "9"; transcript_id "ENSRNOT00000080485"; transcript_version "3"; gene_name "Raly"; gene_source "ensembl"; gene_biotype "protein_coding"; transcript_name "Raly-202"; transcript_source "ensembl"; transcript_biotype "protein_coding";
3	ensembl	transcript	163766478	163830651	0	+	.	gene_id "ENSRNOG00000017405"; gene_version "9"; transcript_id "ENSRNOT00000023429"; transcript_version "5"; gene_name "Raly"; gene_source "ensembl"; gene_biotype "protein_coding"; transcript_name "Raly-201"; transcript_source "ensembl"; transcript_biotype "protein_coding"; tag "Ensembl_canonical";
3	ensembl	gene	163766478	163830740	0	+	.	gene_id "ENSRNOG00000017405"; gene_version "9"; gene_name "Raly"; gene_source "ensembl"; gene_biotype "protein_coding";
3	ensembl	transcript	163766478	163830740	0	+	.	gene_id "ENSRNOG00000017405"; gene_version "9"; transcript_id "ENSRNOT00000080485"; transcript_version "3"; gene_name "Raly"; gene_source "ensembl"; gene_biotype "protein_coding"; transcript_name "Raly-202"; transcript_source "ensembl"; transcript_biotype "protein_coding";
3	ensembl	exon	163767025	163767557	0	+	.	gene_id "ENSRNOG00000017405"; gene_version "9"; transcript_id "ENSRNOT00000119280"; transcript_version "2"; exon_number "1"; gene_name "Raly"; gene_source "ensembl"; gene_biotype "protein_coding"; transcript_name "Raly-203"; transcript_source "ensembl"; transcript_biotype "protein_coding"; exon_id "ENSRNOE00000700480"; exon_version "1";
3	ensembl	five_prime_utr	163767025	163767557	0	+	.	gene_id "ENSRNOG00000017405"; gene_version "9"; transcript_id "ENSRNOT00000119280"; transcript_version "2"; gene_name "Raly"; gene_source "ensembl"; gene_biotype "protein_coding"; transcript_name "Raly-203"; transcript_source "ensembl"; transcript_biotype "protein_coding";
3	ENSEMBL114_rn	exon	163767025	163767557	0.196075730750944	+	.	gene_id "ENSRNOG00000017405"; transcript_id "ENSRNOG00000017405_tx_4"; exon_id "3_163767025_163767557_+"; exonnum "1"; txlen "2305";
3	ensembl	transcript	163767025	163830723	0	+	.	gene_id "ENSRNOG00000017405"; gene_version "9"; transcript_id "ENSRNOT00000119280"; transcript_version "2"; gene_name "Raly"; gene_source "ensembl"; gene_biotype "protein_coding"; transcript_name "Raly-203"; transcript_source "ensembl"; transcript_biotype "protein_coding";
3	sraer114_mid	exon	163773012	163773300	0.196075730750944	+	.	gene_id "ENSRNOG00000017405"; transcript_id "ENSRNOG00000017405_tx_4"; exon_id "3_163773012_163773300_+"; exonnum "2"; txlen "2305";
3	sraer114_mid	exon	163773012	163773300	0.172895805289083	+	.	gene_id "ENSRNOG00000017405"; transcript_id "ENSRNOG00000017405_tx_5"; exon_id "3_163773012_163773300_+"; exonnum "1"; txlen "1842";
3	ensembl	exon	163773938	163774001	0	+	.	gene_id "ENSRNOG00000017405"; gene_version "9"; transcript_id "ENSRNOT00000023429"; transcript_version "5"; exon_number "2"; gene_name "Raly"; gene_source "ensembl"; gene_biotype "protein_coding"; transcript_name "Raly-201"; transcript_source "ensembl"; transcript_biotype "protein_coding"; exon_id "ENSRNOE00000676613"; exon_version "1"; tag "Ensembl_canonical";
3	ensembl	five_prime_utr	163773938	163774001	0	+	.	gene_id "ENSRNOG00000017405"; gene_version "9"; transcript_id "ENSRNOT00000023429"; transcript_version "5"; gene_name "Raly"; gene_source "ensembl"; gene_biotype "protein_coding"; transcript_name "Raly-201"; transcript_source "ensembl"; transcript_biotype "protein_coding"; tag "Ensembl_canonical";
3	ensembl	exon	163773938	163774001	0	+	.	gene_id "ENSRNOG00000017405"; gene_version "9"; transcript_id "ENSRNOT00000080485"; transcript_version "3"; exon_number "2"; gene_name "Raly"; gene_source "ensembl"; gene_biotype "protein_coding"; transcript_name "Raly-202"; transcript_source "ensembl"; transcript_biotype "protein_coding"; exon_id "ENSRNOE00000676613"; exon_version "1";
3	ensembl	five_prime_utr	163773938	163774001	0	+	.	gene_id "ENSRNOG00000017405"; gene_version "9"; transcript_id "ENSRNOT00000080485"; transcript_version "3"; gene_name "Raly"; gene_source "ensembl"; gene_biotype "protein_coding"; transcript_name "Raly-202"; transcript_source "ensembl"; transcript_biotype "protein_coding";
3	ENSEMBL114_rn	exon	163773938	163774001	0.196075730750944	+	.	gene_id "ENSRNOG00000017405"; transcript_id "ENSRNOG00000017405_tx_4"; exon_id "3_163773938_163774001_+"; exonnum "3"; txlen "2305";
3	ENSEMBL114_rn	exon	163773938	163774001	0.172895805289083	+	.	gene_id "ENSRNOG00000017405"; transcript_id "ENSRNOG00000017405_tx_5"; exon_id "3_163773938_163774001_+"; exonnum "2"; txlen "1842";
3	sraer114_mid	exon	163774235	163774304	0.172895805289083	+	.	gene_id "ENSRNOG00000017405"; transcript_id "ENSRNOG00000017405_tx_5"; exon_id "3_163774235_163774304_+"; exonnum "3"; txlen "1842";
3	ensembl	exon	163775117	163775153	0	+	.	gene_id "ENSRNOG00000017405"; gene_version "9"; transcript_id "ENSRNOT00000023429"; transcript_version "5"; exon_number "3"; gene_name "Raly"; gene_source "ensembl"; gene_biotype "protein_coding"; transcript_name "Raly-201"; transcript_source "ensembl"; transcript_biotype "protein_coding"; exon_id "ENSRNOE00000759617"; exon_version "1"; tag "Ensembl_canonical";
3	ensembl	five_prime_utr	163775117	163775153	0	+	.	gene_id "ENSRNOG00000017405"; gene_version "9"; transcript_id "ENSRNOT00000023429"; transcript_version "5"; gene_name "Raly"; gene_source "ensembl"; gene_biotype "protein_coding"; transcript_name "Raly-201"; transcript_source "ensembl"; transcript_biotype "protein_coding"; tag "Ensembl_canonical";
3	ensembl	exon	163775117	163775153	0	+	.	gene_id "ENSRNOG00000017405"; gene_version "9"; transcript_id "ENSRNOT00000080485"; transcript_version "3"; exon_number "3"; gene_name "Raly"; gene_source "ensembl"; gene_biotype "protein_coding"; transcript_name "Raly-202"; transcript_source "ensembl"; transcript_biotype "protein_coding"; exon_id "ENSRNOE00000759617"; exon_version "1";
3	ensembl	five_prime_utr	163775117	163775153	0	+	.	gene_id "ENSRNOG00000017405"; gene_version "9"; transcript_id "ENSRNOT00000080485"; transcript_version "3"; gene_name "Raly"; gene_source "ensembl"; gene_biotype "protein_coding"; transcript_name "Raly-202"; transcript_source "ensembl"; transcript_biotype "protein_coding";
3	ENSEMBL114_rn	exon	163775117	163775153	0.196075730750944	+	.	gene_id "ENSRNOG00000017405"; transcript_id "ENSRNOG00000017405_tx_4"; exon_id "3_163775117_163775153_+"; exonnum "4"; txlen "2305";
3	ENSEMBL114_rn	exon	163775117	163775153	0.172895805289083	+	.	gene_id "ENSRNOG00000017405"; transcript_id "ENSRNOG00000017405_tx_5"; exon_id "3_163775117_163775153_+"; exonnum "4"; txlen "1842";
3	sraer114_es	exon	163787601	163788200	0.405563867624858	+	.	gene_id "sraer114_gene_19107"; transcript_id "sraer114_gene_19107_tx_1"; exon_id "3_163787601_163788200_+"; exonnum "1"; txlen "822";
3	sraer114_ss	exon	163788242	163788463	0.405563867624858	+	.	gene_id "sraer114_gene_19107"; transcript_id "sraer114_gene_19107_tx_1"; exon_id "3_163788242_163788463_+"; exonnum "2"; txlen "822";
3	ensembl	exon	163791481	163791563	0	+	.	gene_id "ENSRNOG00000017405"; gene_version "9"; transcript_id "ENSRNOT00000119280"; transcript_version "2"; exon_number "2"; gene_name "Raly"; gene_source "ensembl"; gene_biotype "protein_coding"; transcript_name "Raly-203"; transcript_source "ensembl"; transcript_biotype "protein_coding"; exon_id "ENSRNOE00000452892"; exon_version "1";
3	ensembl	five_prime_utr	163791481	163791563	0	+	.	gene_id "ENSRNOG00000017405"; gene_version "9"; transcript_id "ENSRNOT00000119280"; transcript_version "2"; gene_name "Raly"; gene_source "ensembl"; gene_biotype "protein_coding"; transcript_name "Raly-203"; transcript_source "ensembl"; transcript_biotype "protein_coding";
3	ensembl	exon	163791481	163791563	0	+	.	gene_id "ENSRNOG00000017405"; gene_version "9"; transcript_id "ENSRNOT00000023429"; transcript_version "5"; exon_number "4"; gene_name "Raly"; gene_source "ensembl"; gene_biotype "protein_coding"; transcript_name "Raly-201"; transcript_source "ensembl"; transcript_biotype "protein_coding"; exon_id "ENSRNOE00000452892"; exon_version "1"; tag "Ensembl_canonical";
3	ensembl	five_prime_utr	163791481	163791563	0	+	.	gene_id "ENSRNOG00000017405"; gene_version "9"; transcript_id "ENSRNOT00000023429"; transcript_version "5"; gene_name "Raly"; gene_source "ensembl"; gene_biotype "protein_coding"; transcript_name "Raly-201"; transcript_source "ensembl"; transcript_biotype "protein_coding"; tag "Ensembl_canonical";
3	ensembl	exon	163791481	163791563	0	+	.	gene_id "ENSRNOG00000017405"; gene_version "9"; transcript_id "ENSRNOT00000080485"; transcript_version "3"; exon_number "4"; gene_name "Raly"; gene_source "ensembl"; gene_biotype "protein_coding"; transcript_name "Raly-202"; transcript_source "ensembl"; transcript_biotype "protein_coding"; exon_id "ENSRNOE00000452892"; exon_version "1";
3	ensembl	five_prime_utr	163791481	163791563	0	+	.	gene_id "ENSRNOG00000017405"; gene_version "9"; transcript_id "ENSRNOT00000080485"; transcript_version "3"; gene_name "Raly"; gene_source "ensembl"; gene_biotype "protein_coding"; transcript_name "Raly-202"; transcript_source "ensembl"; transcript_biotype "protein_coding";
3	ENSEMBL114_rn	exon	163791481	163791563	0.196075730750944	+	.	gene_id "ENSRNOG00000017405"; transcript_id "ENSRNOG00000017405_tx_4"; exon_id "3_163791481_163791563_+"; exonnum "5"; txlen "2305";
3	ENSEMBL114_rn	exon	163791481	163791563	0.172895805289083	+	.	gene_id "ENSRNOG00000017405"; transcript_id "ENSRNOG00000017405_tx_5"; exon_id "3_163791481_163791563_+"; exonnum "5"; txlen "1842";
3	ensembl	five_prime_utr	163821675	163821683	0	+	.	gene_id "ENSRNOG00000017405"; gene_version "9"; transcript_id "ENSRNOT00000119280"; transcript_version "2"; gene_name "Raly"; gene_source "ensembl"; gene_biotype "protein_coding"; transcript_name "Raly-203"; transcript_source "ensembl"; transcript_biotype "protein_coding";
3	ensembl	five_prime_utr	163821675	163821683	0	+	.	gene_id "ENSRNOG00000017405"; gene_version "9"; transcript_id "ENSRNOT00000023429"; transcript_version "5"; gene_name "Raly"; gene_source "ensembl"; gene_biotype "protein_coding"; transcript_name "Raly-201"; transcript_source "ensembl"; transcript_biotype "protein_coding"; tag "Ensembl_canonical";
3	ensembl	five_prime_utr	163821675	163821683	0	+	.	gene_id "ENSRNOG00000017405"; gene_version "9"; transcript_id "ENSRNOT00000080485"; transcript_version "3"; gene_name "Raly"; gene_source "ensembl"; gene_biotype "protein_coding"; transcript_name "Raly-202"; transcript_source "ensembl"; transcript_biotype "protein_coding";
3	ensembl	exon	163821675	163821939	0	+	.	gene_id "ENSRNOG00000017405"; gene_version "9"; transcript_id "ENSRNOT00000119280"; transcript_version "2"; exon_number "3"; gene_name "Raly"; gene_source "ensembl"; gene_biotype "protein_coding"; transcript_name "Raly-203"; transcript_source "ensembl"; transcript_biotype "protein_coding"; exon_id "ENSRNOE00000167006"; exon_version "2";
3	ensembl	exon	163821675	163821939	0	+	.	gene_id "ENSRNOG00000017405"; gene_version "9"; transcript_id "ENSRNOT00000023429"; transcript_version "5"; exon_number "5"; gene_name "Raly"; gene_source "ensembl"; gene_biotype "protein_coding"; transcript_name "Raly-201"; transcript_source "ensembl"; transcript_biotype "protein_coding"; exon_id "ENSRNOE00000167006"; exon_version "2"; tag "Ensembl_canonical";
3	ensembl	exon	163821675	163821939	0	+	.	gene_id "ENSRNOG00000017405"; gene_version "9"; transcript_id "ENSRNOT00000080485"; transcript_version "3"; exon_number "5"; gene_name "Raly"; gene_source "ensembl"; gene_biotype "protein_coding"; transcript_name "Raly-202"; transcript_source "ensembl"; transcript_biotype "protein_coding"; exon_id "ENSRNOE00000167006"; exon_version "2";
3	ENSEMBL114_rn	exon	163821675	163821939	0.196075730750944	+	.	gene_id "ENSRNOG00000017405"; transcript_id "ENSRNOG00000017405_tx_4"; exon_id "3_163821675_163821939_+"; exonnum "6"; txlen "2305";
3	ENSEMBL114_rn	exon	163821675	163821939	0.172895805289083	+	.	gene_id "ENSRNOG00000017405"; transcript_id "ENSRNOG00000017405_tx_5"; exon_id "3_163821675_163821939_+"; exonnum "6"; txlen "1842";
3	ensembl	start_codon	163821684	163821686	0	+	0	gene_id "ENSRNOG00000017405"; gene_version "9"; transcript_id "ENSRNOT00000119280"; transcript_version "2"; exon_number "3"; gene_name "Raly"; gene_source "ensembl"; gene_biotype "protein_coding"; transcript_name "Raly-203"; transcript_source "ensembl"; transcript_biotype "protein_coding";
3	ensembl	start_codon	163821684	163821686	0	+	0	gene_id "ENSRNOG00000017405"; gene_version "9"; transcript_id "ENSRNOT00000023429"; transcript_version "5"; exon_number "5"; gene_name "Raly"; gene_source "ensembl"; gene_biotype "protein_coding"; transcript_name "Raly-201"; transcript_source "ensembl"; transcript_biotype "protein_coding"; tag "Ensembl_canonical";
3	ensembl	start_codon	163821684	163821686	0	+	0	gene_id "ENSRNOG00000017405"; gene_version "9"; transcript_id "ENSRNOT00000080485"; transcript_version "3"; exon_number "5"; gene_name "Raly"; gene_source "ensembl"; gene_biotype "protein_coding"; transcript_name "Raly-202"; transcript_source "ensembl"; transcript_biotype "protein_coding";
3	ensembl	CDS	163821684	163821939	0	+	0	gene_id "ENSRNOG00000017405"; gene_version "9"; transcript_id "ENSRNOT00000119280"; transcript_version "2"; exon_number "3"; gene_name "Raly"; gene_source "ensembl"; gene_biotype "protein_coding"; transcript_name "Raly-203"; transcript_source "ensembl"; transcript_biotype "protein_coding"; protein_id "ENSRNOP00000086792"; protein_version "2";
3	ensembl	CDS	163821684	163821939	0	+	0	gene_id "ENSRNOG00000017405"; gene_version "9"; transcript_id "ENSRNOT00000023429"; transcript_version "5"; exon_number "5"; gene_name "Raly"; gene_source "ensembl"; gene_biotype "protein_coding"; transcript_name "Raly-201"; transcript_source "ensembl"; transcript_biotype "protein_coding"; protein_id "ENSRNOP00000023429"; protein_version "4"; tag "Ensembl_canonical";
3	ensembl	CDS	163821684	163821939	0	+	0	gene_id "ENSRNOG00000017405"; gene_version "9"; transcript_id "ENSRNOT00000080485"; transcript_version "3"; exon_number "5"; gene_name "Raly"; gene_source "ensembl"; gene_biotype "protein_coding"; transcript_name "Raly-202"; transcript_source "ensembl"; transcript_biotype "protein_coding"; protein_id "ENSRNOP00000074887"; protein_version "3";
3	ensembl	exon	163823772	163823844	0	+	.	gene_id "ENSRNOG00000017405"; gene_version "9"; transcript_id "ENSRNOT00000119280"; transcript_version "2"; exon_number "4"; gene_name "Raly"; gene_source "ensembl"; gene_biotype "protein_coding"; transcript_name "Raly-203"; transcript_source "ensembl"; transcript_biotype "protein_coding"; exon_id "ENSRNOE00000167060"; exon_version "1";
3	ensembl	CDS	163823772	163823844	0	+	2	gene_id "ENSRNOG00000017405"; gene_version "9"; transcript_id "ENSRNOT00000119280"; transcript_version "2"; exon_number "4"; gene_name "Raly"; gene_source "ensembl"; gene_biotype "protein_coding"; transcript_name "Raly-203"; transcript_source "ensembl"; transcript_biotype "protein_coding"; protein_id "ENSRNOP00000086792"; protein_version "2";
3	ensembl	exon	163823772	163823844	0	+	.	gene_id "ENSRNOG00000017405"; gene_version "9"; transcript_id "ENSRNOT00000023429"; transcript_version "5"; exon_number "6"; gene_name "Raly"; gene_source "ensembl"; gene_biotype "protein_coding"; transcript_name "Raly-201"; transcript_source "ensembl"; transcript_biotype "protein_coding"; exon_id "ENSRNOE00000167060"; exon_version "1"; tag "Ensembl_canonical";
3	ensembl	CDS	163823772	163823844	0	+	2	gene_id "ENSRNOG00000017405"; gene_version "9"; transcript_id "ENSRNOT00000023429"; transcript_version "5"; exon_number "6"; gene_name "Raly"; gene_source "ensembl"; gene_biotype "protein_coding"; transcript_name "Raly-201"; transcript_source "ensembl"; transcript_biotype "protein_coding"; protein_id "ENSRNOP00000023429"; protein_version "4"; tag "Ensembl_canonical";
3	ensembl	exon	163823772	163823844	0	+	.	gene_id "ENSRNOG00000017405"; gene_version "9"; transcript_id "ENSRNOT00000080485"; transcript_version "3"; exon_number "6"; gene_name "Raly"; gene_source "ensembl"; gene_biotype "protein_coding"; transcript_name "Raly-202"; transcript_source "ensembl"; transcript_biotype "protein_coding"; exon_id "ENSRNOE00000167060"; exon_version "1";
3	ensembl	CDS	163823772	163823844	0	+	2	gene_id "ENSRNOG00000017405"; gene_version "9"; transcript_id "ENSRNOT00000080485"; transcript_version "3"; exon_number "6"; gene_name "Raly"; gene_source "ensembl"; gene_biotype "protein_coding"; transcript_name "Raly-202"; transcript_source "ensembl"; transcript_biotype "protein_coding"; protein_id "ENSRNOP00000074887"; protein_version "3";
3	ENSEMBL114_rn	exon	163823772	163823844	0.196075730750944	+	.	gene_id "ENSRNOG00000017405"; transcript_id "ENSRNOG00000017405_tx_4"; exon_id "3_163823772_163823844_+"; exonnum "7"; txlen "2305";
3	ENSEMBL114_rn	exon	163823772	163823844	0.172895805289083	+	.	gene_id "ENSRNOG00000017405"; transcript_id "ENSRNOG00000017405_tx_5"; exon_id "3_163823772_163823844_+"; exonnum "7"; txlen "1842";
3	ensembl	exon	163824004	163824051	0	+	.	gene_id "ENSRNOG00000017405"; gene_version "9"; transcript_id "ENSRNOT00000119280"; transcript_version "2"; exon_number "5"; gene_name "Raly"; gene_source "ensembl"; gene_biotype "protein_coding"; transcript_name "Raly-203"; transcript_source "ensembl"; transcript_biotype "protein_coding"; exon_id "ENSRNOE00000568389"; exon_version "1";
3	ensembl	CDS	163824004	163824051	0	+	1	gene_id "ENSRNOG00000017405"; gene_version "9"; transcript_id "ENSRNOT00000119280"; transcript_version "2"; exon_number "5"; gene_name "Raly"; gene_source "ensembl"; gene_biotype "protein_coding"; transcript_name "Raly-203"; transcript_source "ensembl"; transcript_biotype "protein_coding"; protein_id "ENSRNOP00000086792"; protein_version "2";
3	ENSEMBL114_rn	exon	163824004	163824051	0.196075730750944	+	.	gene_id "ENSRNOG00000017405"; transcript_id "ENSRNOG00000017405_tx_4"; exon_id "3_163824004_163824051_+"; exonnum "8"; txlen "2305";
3	ENSEMBL114_rn	exon	163824004	163824051	0.172895805289083	+	.	gene_id "ENSRNOG00000017405"; transcript_id "ENSRNOG00000017405_tx_5"; exon_id "3_163824004_163824051_+"; exonnum "8"; txlen "1842";
3	ensembl	exon	163825925	163826091	0	+	.	gene_id "ENSRNOG00000017405"; gene_version "9"; transcript_id "ENSRNOT00000119280"; transcript_version "2"; exon_number "6"; gene_name "Raly"; gene_source "ensembl"; gene_biotype "protein_coding"; transcript_name "Raly-203"; transcript_source "ensembl"; transcript_biotype "protein_coding"; exon_id "ENSRNOE00000167135"; exon_version "1";
3	ensembl	CDS	163825925	163826091	0	+	1	gene_id "ENSRNOG00000017405"; gene_version "9"; transcript_id "ENSRNOT00000119280"; transcript_version "2"; exon_number "6"; gene_name "Raly"; gene_source "ensembl"; gene_biotype "protein_coding"; transcript_name "Raly-203"; transcript_source "ensembl"; transcript_biotype "protein_coding"; protein_id "ENSRNOP00000086792"; protein_version "2";
3	ensembl	exon	163825925	163826091	0	+	.	gene_id "ENSRNOG00000017405"; gene_version "9"; transcript_id "ENSRNOT00000023429"; transcript_version "5"; exon_number "7"; gene_name "Raly"; gene_source "ensembl"; gene_biotype "protein_coding"; transcript_name "Raly-201"; transcript_source "ensembl"; transcript_biotype "protein_coding"; exon_id "ENSRNOE00000167135"; exon_version "1"; tag "Ensembl_canonical";
3	ensembl	CDS	163825925	163826091	0	+	1	gene_id "ENSRNOG00000017405"; gene_version "9"; transcript_id "ENSRNOT00000023429"; transcript_version "5"; exon_number "7"; gene_name "Raly"; gene_source "ensembl"; gene_biotype "protein_coding"; transcript_name "Raly-201"; transcript_source "ensembl"; transcript_biotype "protein_coding"; protein_id "ENSRNOP00000023429"; protein_version "4"; tag "Ensembl_canonical";
3	ensembl	exon	163825925	163826091	0	+	.	gene_id "ENSRNOG00000017405"; gene_version "9"; transcript_id "ENSRNOT00000080485"; transcript_version "3"; exon_number "7"; gene_name "Raly"; gene_source "ensembl"; gene_biotype "protein_coding"; transcript_name "Raly-202"; transcript_source "ensembl"; transcript_biotype "protein_coding"; exon_id "ENSRNOE00000167135"; exon_version "1";
3	ensembl	CDS	163825925	163826091	0	+	1	gene_id "ENSRNOG00000017405"; gene_version "9"; transcript_id "ENSRNOT00000080485"; transcript_version "3"; exon_number "7"; gene_name "Raly"; gene_source "ensembl"; gene_biotype "protein_coding"; transcript_name "Raly-202"; transcript_source "ensembl"; transcript_biotype "protein_coding"; protein_id "ENSRNOP00000074887"; protein_version "3";
3	ENSEMBL114_rn	exon	163825925	163826091	0.196075730750944	+	.	gene_id "ENSRNOG00000017405"; transcript_id "ENSRNOG00000017405_tx_4"; exon_id "3_163825925_163826091_+"; exonnum "9"; txlen "2305";
3	ENSEMBL114_rn	exon	163825925	163826091	0.172895805289083	+	.	gene_id "ENSRNOG00000017405"; transcript_id "ENSRNOG00000017405_tx_5"; exon_id "3_163825925_163826091_+"; exonnum "9"; txlen "1842";
3	ensembl	exon	163827619	163827732	0	+	.	gene_id "ENSRNOG00000017405"; gene_version "9"; transcript_id "ENSRNOT00000119280"; transcript_version "2"; exon_number "7"; gene_name "Raly"; gene_source "ensembl"; gene_biotype "protein_coding"; transcript_name "Raly-203"; transcript_source "ensembl"; transcript_biotype "protein_coding"; exon_id "ENSRNOE00000167225"; exon_version "1";
3	ensembl	CDS	163827619	163827732	0	+	2	gene_id "ENSRNOG00000017405"; gene_version "9"; transcript_id "ENSRNOT00000119280"; transcript_version "2"; exon_number "7"; gene_name "Raly"; gene_source "ensembl"; gene_biotype "protein_coding"; transcript_name "Raly-203"; transcript_source "ensembl"; transcript_biotype "protein_coding"; protein_id "ENSRNOP00000086792"; protein_version "2";
3	ensembl	exon	163827619	163827732	0	+	.	gene_id "ENSRNOG00000017405"; gene_version "9"; transcript_id "ENSRNOT00000023429"; transcript_version "5"; exon_number "8"; gene_name "Raly"; gene_source "ensembl"; gene_biotype "protein_coding"; transcript_name "Raly-201"; transcript_source "ensembl"; transcript_biotype "protein_coding"; exon_id "ENSRNOE00000167225"; exon_version "1"; tag "Ensembl_canonical";
3	ensembl	CDS	163827619	163827732	0	+	2	gene_id "ENSRNOG00000017405"; gene_version "9"; transcript_id "ENSRNOT00000023429"; transcript_version "5"; exon_number "8"; gene_name "Raly"; gene_source "ensembl"; gene_biotype "protein_coding"; transcript_name "Raly-201"; transcript_source "ensembl"; transcript_biotype "protein_coding"; protein_id "ENSRNOP00000023429"; protein_version "4"; tag "Ensembl_canonical";
3	ensembl	exon	163827619	163827732	0	+	.	gene_id "ENSRNOG00000017405"; gene_version "9"; transcript_id "ENSRNOT00000080485"; transcript_version "3"; exon_number "8"; gene_name "Raly"; gene_source "ensembl"; gene_biotype "protein_coding"; transcript_name "Raly-202"; transcript_source "ensembl"; transcript_biotype "protein_coding"; exon_id "ENSRNOE00000167225"; exon_version "1";
3	ensembl	CDS	163827619	163827732	0	+	2	gene_id "ENSRNOG00000017405"; gene_version "9"; transcript_id "ENSRNOT00000080485"; transcript_version "3"; exon_number "8"; gene_name "Raly"; gene_source "ensembl"; gene_biotype "protein_coding"; transcript_name "Raly-202"; transcript_source "ensembl"; transcript_biotype "protein_coding"; protein_id "ENSRNOP00000074887"; protein_version "3";
3	ENSEMBL114_rn	exon	163827619	163827732	0.196075730750944	+	.	gene_id "ENSRNOG00000017405"; transcript_id "ENSRNOG00000017405_tx_4"; exon_id "3_163827619_163827732_+"; exonnum "10"; txlen "2305";
3	ENSEMBL114_rn	exon	163827619	163827732	0.172895805289083	+	.	gene_id "ENSRNOG00000017405"; transcript_id "ENSRNOG00000017405_tx_5"; exon_id "3_163827619_163827732_+"; exonnum "10"; txlen "1842";
3	ensembl	exon	163827894	163828126	0	+	.	gene_id "ENSRNOG00000017405"; gene_version "9"; transcript_id "ENSRNOT00000119280"; transcript_version "2"; exon_number "8"; gene_name "Raly"; gene_source "ensembl"; gene_biotype "protein_coding"; transcript_name "Raly-203"; transcript_source "ensembl"; transcript_biotype "protein_coding"; exon_id "ENSRNOE00000167320"; exon_version "2";
3	ensembl	CDS	163827894	163828126	0	+	2	gene_id "ENSRNOG00000017405"; gene_version "9"; transcript_id "ENSRNOT00000119280"; transcript_version "2"; exon_number "8"; gene_name "Raly"; gene_source "ensembl"; gene_biotype "protein_coding"; transcript_name "Raly-203"; transcript_source "ensembl"; transcript_biotype "protein_coding"; protein_id "ENSRNOP00000086792"; protein_version "2";
3	ensembl	exon	163827894	163828126	0	+	.	gene_id "ENSRNOG00000017405"; gene_version "9"; transcript_id "ENSRNOT00000023429"; transcript_version "5"; exon_number "9"; gene_name "Raly"; gene_source "ensembl"; gene_biotype "protein_coding"; transcript_name "Raly-201"; transcript_source "ensembl"; transcript_biotype "protein_coding"; exon_id "ENSRNOE00000167320"; exon_version "2"; tag "Ensembl_canonical";
3	ensembl	CDS	163827894	163828126	0	+	2	gene_id "ENSRNOG00000017405"; gene_version "9"; transcript_id "ENSRNOT00000023429"; transcript_version "5"; exon_number "9"; gene_name "Raly"; gene_source "ensembl"; gene_biotype "protein_coding"; transcript_name "Raly-201"; transcript_source "ensembl"; transcript_biotype "protein_coding"; protein_id "ENSRNOP00000023429"; protein_version "4"; tag "Ensembl_canonical";
3	ensembl	exon	163827894	163828126	0	+	.	gene_id "ENSRNOG00000017405"; gene_version "9"; transcript_id "ENSRNOT00000080485"; transcript_version "3"; exon_number "9"; gene_name "Raly"; gene_source "ensembl"; gene_biotype "protein_coding"; transcript_name "Raly-202"; transcript_source "ensembl"; transcript_biotype "protein_coding"; exon_id "ENSRNOE00000167320"; exon_version "2";
3	ensembl	CDS	163827894	163828126	0	+	2	gene_id "ENSRNOG00000017405"; gene_version "9"; transcript_id "ENSRNOT00000080485"; transcript_version "3"; exon_number "9"; gene_name "Raly"; gene_source "ensembl"; gene_biotype "protein_coding"; transcript_name "Raly-202"; transcript_source "ensembl"; transcript_biotype "protein_coding"; protein_id "ENSRNOP00000074887"; protein_version "3";
3	ENSEMBL114_rn	exon	163827894	163828126	0.196075730750944	+	.	gene_id "ENSRNOG00000017405"; transcript_id "ENSRNOG00000017405_tx_4"; exon_id "3_163827894_163828126_+"; exonnum "11"; txlen "2305";
3	ENSEMBL114_rn	exon	163827894	163828126	0.172895805289083	+	.	gene_id "ENSRNOG00000017405"; transcript_id "ENSRNOG00000017405_tx_5"; exon_id "3_163827894_163828126_+"; exonnum "11"; txlen "1842";
3	ensembl	CDS	163829464	163829505	0	+	0	gene_id "ENSRNOG00000017405"; gene_version "9"; transcript_id "ENSRNOT00000119280"; transcript_version "2"; exon_number "9"; gene_name "Raly"; gene_source "ensembl"; gene_biotype "protein_coding"; transcript_name "Raly-203"; transcript_source "ensembl"; transcript_biotype "protein_coding"; protein_id "ENSRNOP00000086792"; protein_version "2";
3	ensembl	CDS	163829464	163829505	0	+	0	gene_id "ENSRNOG00000017405"; gene_version "9"; transcript_id "ENSRNOT00000080485"; transcript_version "3"; exon_number "10"; gene_name "Raly"; gene_source "ensembl"; gene_biotype "protein_coding"; transcript_name "Raly-202"; transcript_source "ensembl"; transcript_biotype "protein_coding"; protein_id "ENSRNOP00000074887"; protein_version "3";
3	ensembl	exon	163829464	163829512	0	+	.	gene_id "ENSRNOG00000017405"; gene_version "9"; transcript_id "ENSRNOT00000119280"; transcript_version "2"; exon_number "9"; gene_name "Raly"; gene_source "ensembl"; gene_biotype "protein_coding"; transcript_name "Raly-203"; transcript_source "ensembl"; transcript_biotype "protein_coding"; exon_id "ENSRNOE00000567765"; exon_version "1";
3	ensembl	exon	163829464	163829512	0	+	.	gene_id "ENSRNOG00000017405"; gene_version "9"; transcript_id "ENSRNOT00000080485"; transcript_version "3"; exon_number "10"; gene_name "Raly"; gene_source "ensembl"; gene_biotype "protein_coding"; transcript_name "Raly-202"; transcript_source "ensembl"; transcript_biotype "protein_coding"; exon_id "ENSRNOE00000567765"; exon_version "1";
3	ENSEMBL114_rn	exon	163829464	163829512	0.196075730750944	+	.	gene_id "ENSRNOG00000017405"; transcript_id "ENSRNOG00000017405_tx_4"; exon_id "3_163829464_163829512_+"; exonnum "12"; txlen "2305";
3	ENSEMBL114_rn	exon	163829464	163829512	0.172895805289083	+	.	gene_id "ENSRNOG00000017405"; transcript_id "ENSRNOG00000017405_tx_5"; exon_id "3_163829464_163829512_+"; exonnum "12"; txlen "1842";
3	ensembl	stop_codon	163829506	163829508	0	+	0	gene_id "ENSRNOG00000017405"; gene_version "9"; transcript_id "ENSRNOT00000119280"; transcript_version "2"; exon_number "9"; gene_name "Raly"; gene_source "ensembl"; gene_biotype "protein_coding"; transcript_name "Raly-203"; transcript_source "ensembl"; transcript_biotype "protein_coding";
3	ensembl	stop_codon	163829506	163829508	0	+	0	gene_id "ENSRNOG00000017405"; gene_version "9"; transcript_id "ENSRNOT00000080485"; transcript_version "3"; exon_number "10"; gene_name "Raly"; gene_source "ensembl"; gene_biotype "protein_coding"; transcript_name "Raly-202"; transcript_source "ensembl"; transcript_biotype "protein_coding";
3	ensembl	three_prime_utr	163829509	163829512	0	+	.	gene_id "ENSRNOG00000017405"; gene_version "9"; transcript_id "ENSRNOT00000119280"; transcript_version "2"; gene_name "Raly"; gene_source "ensembl"; gene_biotype "protein_coding"; transcript_name "Raly-203"; transcript_source "ensembl"; transcript_biotype "protein_coding";
3	ensembl	three_prime_utr	163829509	163829512	0	+	.	gene_id "ENSRNOG00000017405"; gene_version "9"; transcript_id "ENSRNOT00000080485"; transcript_version "3"; gene_name "Raly"; gene_source "ensembl"; gene_biotype "protein_coding"; transcript_name "Raly-202"; transcript_source "ensembl"; transcript_biotype "protein_coding";
3	ensembl	CDS	163830349	163830648	0	+	0	gene_id "ENSRNOG00000017405"; gene_version "9"; transcript_id "ENSRNOT00000023429"; transcript_version "5"; exon_number "10"; gene_name "Raly"; gene_source "ensembl"; gene_biotype "protein_coding"; transcript_name "Raly-201"; transcript_source "ensembl"; transcript_biotype "protein_coding"; protein_id "ENSRNOP00000023429"; protein_version "4"; tag "Ensembl_canonical";
3	ensembl	exon	163830349	163830651	0	+	.	gene_id "ENSRNOG00000017405"; gene_version "9"; transcript_id "ENSRNOT00000023429"; transcript_version "5"; exon_number "10"; gene_name "Raly"; gene_source "ensembl"; gene_biotype "protein_coding"; transcript_name "Raly-201"; transcript_source "ensembl"; transcript_biotype "protein_coding"; exon_id "ENSRNOE00000620172"; exon_version "2"; tag "Ensembl_canonical";
3	ensembl	exon	163830374	163830723	0	+	.	gene_id "ENSRNOG00000017405"; gene_version "9"; transcript_id "ENSRNOT00000119280"; transcript_version "2"; exon_number "10"; gene_name "Raly"; gene_source "ensembl"; gene_biotype "protein_coding"; transcript_name "Raly-203"; transcript_source "ensembl"; transcript_biotype "protein_coding"; exon_id "ENSRNOE00000734754"; exon_version "1";
3	ensembl	three_prime_utr	163830374	163830723	0	+	.	gene_id "ENSRNOG00000017405"; gene_version "9"; transcript_id "ENSRNOT00000119280"; transcript_version "2"; gene_name "Raly"; gene_source "ensembl"; gene_biotype "protein_coding"; transcript_name "Raly-203"; transcript_source "ensembl"; transcript_biotype "protein_coding";
3	ENSEMBL114_rn	exon	163830374	163830723	0.196075730750944	+	.	gene_id "ENSRNOG00000017405"; transcript_id "ENSRNOG00000017405_tx_4"; exon_id "3_163830374_163830723_+"; exonnum "13"; txlen "2305";
3	ENSEMBL114_rn	exon	163830374	163830723	0.172895805289083	+	.	gene_id "ENSRNOG00000017405"; transcript_id "ENSRNOG00000017405_tx_5"; exon_id "3_163830374_163830723_+"; exonnum "13"; txlen "1842";
3	ensembl	exon	163830374	163830740	0	+	.	gene_id "ENSRNOG00000017405"; gene_version "9"; transcript_id "ENSRNOT00000080485"; transcript_version "3"; exon_number "11"; gene_name "Raly"; gene_source "ensembl"; gene_biotype "protein_coding"; transcript_name "Raly-202"; transcript_source "ensembl"; transcript_biotype "protein_coding"; exon_id "ENSRNOE00000528538"; exon_version "3";
3	ensembl	three_prime_utr	163830374	163830740	0	+	.	gene_id "ENSRNOG00000017405"; gene_version "9"; transcript_id "ENSRNOT00000080485"; transcript_version "3"; gene_name "Raly"; gene_source "ensembl"; gene_biotype "protein_coding"; transcript_name "Raly-202"; transcript_source "ensembl"; transcript_biotype "protein_coding";
3	ensembl	stop_codon	163830649	163830651	0	+	0	gene_id "ENSRNOG00000017405"; gene_version "9"; transcript_id "ENSRNOT00000023429"; transcript_version "5"; exon_number "10"; gene_name "Raly"; gene_source "ensembl"; gene_biotype "protein_coding"; transcript_name "Raly-201"; transcript_source "ensembl"; transcript_biotype "protein_coding"; tag "Ensembl_canonical";
3	ensembl	exon	163855733	163856618	0	+	.	gene_id "ENSRNOG00000073485"; gene_version "1"; transcript_id "ENSRNOT00000133276"; transcript_version "1"; exon_number "1"; gene_source "ensembl"; gene_biotype "lncRNA"; transcript_source "ensembl"; transcript_biotype "lncRNA"; exon_id "ENSRNOE00000675516"; exon_version "1"; tag "Ensembl_canonical";
3	ensembl	gene	163855733	163861740	0	+	.	gene_id "ENSRNOG00000073485"; gene_version "1"; gene_source "ensembl"; gene_biotype "lncRNA";
3	ensembl	transcript	163855733	163861740	0	+	.	gene_id "ENSRNOG00000073485"; gene_version "1"; transcript_id "ENSRNOT00000133276"; transcript_version "1"; gene_source "ensembl"; gene_biotype "lncRNA"; transcript_source "ensembl"; transcript_biotype "lncRNA"; tag "Ensembl_canonical";
3	ensembl	exon	163855734	163856618	0	+	.	gene_id "ENSRNOG00000073485"; gene_version "1"; transcript_id "ENSRNOT00000164138"; transcript_version "1"; exon_number "1"; gene_source "ensembl"; gene_biotype "lncRNA"; transcript_source "ensembl"; transcript_biotype "lncRNA"; exon_id "ENSRNOE00000796515"; exon_version "1";
3	ENSEMBL114_rn	exon	163855734	163856618	0.0879459654098909	+	.	gene_id "ENSRNOG00000073485"; transcript_id "ENSRNOG00000073485_tx_5"; exon_id "3_163855734_163856618_+"; exonnum "1"; txlen "1531";
3	ENSEMBL114_rn	exon	163855734	163856618	0.079542999007822	+	.	gene_id "ENSRNOG00000073485"; transcript_id "ENSRNOG00000073485_tx_6"; exon_id "3_163855734_163856618_+"; exonnum "1"; txlen "1872";
3	ENSEMBL114_rn	exon	163855734	163856618	0.0691095197905839	+	.	gene_id "ENSRNOG00000073485"; transcript_id "ENSRNOG00000073485_tx_7"; exon_id "3_163855734_163856618_+"; exonnum "1"; txlen "1375";
3	ENSEMBL114_rn	exon	163855734	163856618	0.0269234447464233	+	.	gene_id "ENSRNOG00000073485"; transcript_id "ENSRNOG00000073485_tx_8"; exon_id "3_163855734_163856618_+"; exonnum "1"; txlen "1810";
3	ensembl	transcript	163855734	163857017	0	+	.	gene_id "ENSRNOG00000073485"; gene_version "1"; transcript_id "ENSRNOT00000164138"; transcript_version "1"; gene_source "ensembl"; gene_biotype "lncRNA"; transcript_source "ensembl"; transcript_biotype "lncRNA";
3	ensembl	exon	163856789	163857017	0	+	.	gene_id "ENSRNOG00000073485"; gene_version "1"; transcript_id "ENSRNOT00000164138"; transcript_version "1"; exon_number "2"; gene_source "ensembl"; gene_biotype "lncRNA"; transcript_source "ensembl"; transcript_biotype "lncRNA"; exon_id "ENSRNOE00000681544"; exon_version "1";
3	sraer114_mid	exon	163857296	163857441	0.0879459654098909	+	.	gene_id "ENSRNOG00000073485"; transcript_id "ENSRNOG00000073485_tx_5"; exon_id "3_163857296_163857441_+"; exonnum "2"; txlen "1531";
3	sraer114_mid	exon	163857296	163857441	0.079542999007822	+	.	gene_id "ENSRNOG00000073485"; transcript_id "ENSRNOG00000073485_tx_6"; exon_id "3_163857296_163857441_+"; exonnum "2"; txlen "1872";
3	sraer114_mid	exon	163857296	163857441	0.0691095197905839	+	.	gene_id "ENSRNOG00000073485"; transcript_id "ENSRNOG00000073485_tx_7"; exon_id "3_163857296_163857441_+"; exonnum "2"; txlen "1375";
3	sraer114_mid	exon	163857296	163857441	0.0269234447464233	+	.	gene_id "ENSRNOG00000073485"; transcript_id "ENSRNOG00000073485_tx_8"; exon_id "3_163857296_163857441_+"; exonnum "2"; txlen "1810";
3	sraer114_es	exon	163857574	163857626	0.431170684129277	+	.	gene_id "ENSRNOG00000073485"; transcript_id "ENSRNOG00000073485_tx_1"; exon_id "3_163857574_163857626_+"; exonnum "1"; txlen "553";
3	sraer114_es	exon	163857574	163857626	0.313991221035976	+	.	gene_id "ENSRNOG00000073485"; transcript_id "ENSRNOG00000073485_tx_2"; exon_id "3_163857574_163857626_+"; exonnum "1"; txlen "665";
3	sraer114_es	exon	163857574	163857626	0.123868684840702	+	.	gene_id "ENSRNOG00000073485"; transcript_id "ENSRNOG00000073485_tx_3"; exon_id "3_163857574_163857626_+"; exonnum "1"; txlen "894";
3	sraer114_mid	exon	163858170	163858325	0.431170684129277	+	.	gene_id "ENSRNOG00000073485"; transcript_id "ENSRNOG00000073485_tx_1"; exon_id "3_163858170_163858325_+"; exonnum "2"; txlen "553";
3	sraer114_mid	exon	163858170	163858325	0.313991221035976	+	.	gene_id "ENSRNOG00000073485"; transcript_id "ENSRNOG00000073485_tx_2"; exon_id "3_163858170_163858325_+"; exonnum "2"; txlen "665";
3	sraer114_mid	exon	163858170	163858325	0.123868684840702	+	.	gene_id "ENSRNOG00000073485"; transcript_id "ENSRNOG00000073485_tx_3"; exon_id "3_163858170_163858325_+"; exonnum "2"; txlen "894";
3	sraer114_mid	exon	163858170	163858325	0.0879459654098909	+	.	gene_id "ENSRNOG00000073485"; transcript_id "ENSRNOG00000073485_tx_5"; exon_id "3_163858170_163858325_+"; exonnum "3"; txlen "1531";
3	sraer114_mid	exon	163858170	163858325	0.079542999007822	+	.	gene_id "ENSRNOG00000073485"; transcript_id "ENSRNOG00000073485_tx_6"; exon_id "3_163858170_163858325_+"; exonnum "3"; txlen "1872";
3	sraer114_mid	exon	163858232	163858325	0.0269234447464233	+	.	gene_id "ENSRNOG00000073485"; transcript_id "ENSRNOG00000073485_tx_8"; exon_id "3_163858232_163858325_+"; exonnum "3"; txlen "1810";
3	sraer114_mid	exon	163859163	163859503	0.123868684840702	+	.	gene_id "ENSRNOG00000073485"; transcript_id "ENSRNOG00000073485_tx_3"; exon_id "3_163859163_163859503_+"; exonnum "3"; txlen "894";
3	sraer114_mid	exon	163859163	163859503	0.079542999007822	+	.	gene_id "ENSRNOG00000073485"; transcript_id "ENSRNOG00000073485_tx_6"; exon_id "3_163859163_163859503_+"; exonnum "4"; txlen "1872";
3	sraer114_mid	exon	163859163	163859503	0.0269234447464233	+	.	gene_id "ENSRNOG00000073485"; transcript_id "ENSRNOG00000073485_tx_8"; exon_id "3_163859163_163859503_+"; exonnum "4"; txlen "1810";
3	ensembl	exon	163859819	163859875	0	+	.	gene_id "ENSRNOG00000073485"; gene_version "1"; transcript_id "ENSRNOT00000133276"; transcript_version "1"; exon_number "2"; gene_source "ensembl"; gene_biotype "lncRNA"; transcript_source "ensembl"; transcript_biotype "lncRNA"; exon_id "ENSRNOE00000685245"; exon_version "1"; tag "Ensembl_canonical";
3	ENSEMBL114_rn	exon	163859819	163859875	0.431170684129277	+	.	gene_id "ENSRNOG00000073485"; transcript_id "ENSRNOG00000073485_tx_1"; exon_id "3_163859819_163859875_+"; exonnum "3"; txlen "553";
3	ENSEMBL114_rn	exon	163859819	163859875	0.313991221035976	+	.	gene_id "ENSRNOG00000073485"; transcript_id "ENSRNOG00000073485_tx_2"; exon_id "3_163859819_163859875_+"; exonnum "3"; txlen "665";
3	ENSEMBL114_rn	exon	163859819	163859875	0.123868684840702	+	.	gene_id "ENSRNOG00000073485"; transcript_id "ENSRNOG00000073485_tx_3"; exon_id "3_163859819_163859875_+"; exonnum "4"; txlen "894";
3	ENSEMBL114_rn	exon	163859819	163859875	0.0879459654098909	+	.	gene_id "ENSRNOG00000073485"; transcript_id "ENSRNOG00000073485_tx_5"; exon_id "3_163859819_163859875_+"; exonnum "4"; txlen "1531";
3	ENSEMBL114_rn	exon	163859819	163859875	0.079542999007822	+	.	gene_id "ENSRNOG00000073485"; transcript_id "ENSRNOG00000073485_tx_6"; exon_id "3_163859819_163859875_+"; exonnum "5"; txlen "1872";
3	ENSEMBL114_rn	exon	163859819	163859875	0.0691095197905839	+	.	gene_id "ENSRNOG00000073485"; transcript_id "ENSRNOG00000073485_tx_7"; exon_id "3_163859819_163859875_+"; exonnum "3"; txlen "1375";
3	ENSEMBL114_rn	exon	163859819	163859875	0.0269234447464233	+	.	gene_id "ENSRNOG00000073485"; transcript_id "ENSRNOG00000073485_tx_8"; exon_id "3_163859819_163859875_+"; exonnum "5"; txlen "1810";
3	sraer114_mid	exon	163860710	163860821	0.313991221035976	+	.	gene_id "ENSRNOG00000073485"; transcript_id "ENSRNOG00000073485_tx_2"; exon_id "3_163860710_163860821_+"; exonnum "4"; txlen "665";
3	ensembl	gene	163861275	163861383	0	+	.	gene_id "ENSRNOG00000056164"; gene_version "3"; gene_name "LOC120102011"; gene_source "ensembl"; gene_biotype "snoRNA";
3	ensembl	transcript	163861275	163861383	0	+	.	gene_id "ENSRNOG00000056164"; gene_version "3"; transcript_id "ENSRNOT00000079132"; transcript_version "3"; gene_name "LOC120102011"; gene_source "ensembl"; gene_biotype "snoRNA"; transcript_name "LOC120102011-201"; transcript_source "ensembl"; transcript_biotype "snoRNA"; tag "Ensembl_canonical";
3	ensembl	exon	163861275	163861383	0	+	.	gene_id "ENSRNOG00000056164"; gene_version "3"; transcript_id "ENSRNOT00000079132"; transcript_version "3"; exon_number "1"; gene_name "LOC120102011"; gene_source "ensembl"; gene_biotype "snoRNA"; transcript_name "LOC120102011-201"; transcript_source "ensembl"; transcript_biotype "snoRNA"; exon_id "ENSRNOE00000557375"; exon_version "1"; tag "Ensembl_canonical";
3	ensembl	exon	163861454	163861740	0	+	.	gene_id "ENSRNOG00000073485"; gene_version "1"; transcript_id "ENSRNOT00000133276"; transcript_version "1"; exon_number "3"; gene_source "ensembl"; gene_biotype "lncRNA"; transcript_source "ensembl"; transcript_biotype "lncRNA"; exon_id "ENSRNOE00000723081"; exon_version "1"; tag "Ensembl_canonical";
3	ENSEMBL114_rn	exon	163861454	163861740	0.431170684129277	+	.	gene_id "ENSRNOG00000073485"; transcript_id "ENSRNOG00000073485_tx_1"; exon_id "3_163861454_163861740_+"; exonnum "4"; txlen "553";
3	ENSEMBL114_rn	exon	163861454	163861740	0.313991221035976	+	.	gene_id "ENSRNOG00000073485"; transcript_id "ENSRNOG00000073485_tx_2"; exon_id "3_163861454_163861740_+"; exonnum "5"; txlen "665";
3	ENSEMBL114_rn	exon	163861454	163861740	0.123868684840702	+	.	gene_id "ENSRNOG00000073485"; transcript_id "ENSRNOG00000073485_tx_3"; exon_id "3_163861454_163861740_+"; exonnum "5"; txlen "894";
3	ENSEMBL114_rn	exon	163861454	163861740	0.0879459654098909	+	.	gene_id "ENSRNOG00000073485"; transcript_id "ENSRNOG00000073485_tx_5"; exon_id "3_163861454_163861740_+"; exonnum "5"; txlen "1531";
3	ENSEMBL114_rn	exon	163861454	163861740	0.079542999007822	+	.	gene_id "ENSRNOG00000073485"; transcript_id "ENSRNOG00000073485_tx_6"; exon_id "3_163861454_163861740_+"; exonnum "6"; txlen "1872";
3	ENSEMBL114_rn	exon	163861454	163861740	0.0691095197905839	+	.	gene_id "ENSRNOG00000073485"; transcript_id "ENSRNOG00000073485_tx_7"; exon_id "3_163861454_163861740_+"; exonnum "4"; txlen "1375";
3	ENSEMBL114_rn	exon	163861454	163861740	0.0269234447464233	+	.	gene_id "ENSRNOG00000073485"; transcript_id "ENSRNOG00000073485_tx_8"; exon_id "3_163861454_163861740_+"; exonnum "6"; txlen "1810";
3	ensembl	exon	163878090	163878284	0	+	.	gene_id "ENSRNOG00000080332"; gene_version "1"; transcript_id "ENSRNOT00000145364"; transcript_version "1"; exon_number "1"; gene_source "ensembl"; gene_biotype "lncRNA"; transcript_source "ensembl"; transcript_biotype "lncRNA"; exon_id "ENSRNOE00000788039"; exon_version "1"; tag "Ensembl_canonical";
3	ENSEMBL114_rn	exon	163878090	163878284	0.011545034166376	+	.	gene_id "ENSRNOG00000080332"; transcript_id "ENSRNOG00000080332_tx_2"; exon_id "3_163878090_163878284_+"; exonnum "1"; txlen "1141";
3	ensembl	gene	163878090	163883999	0	+	.	gene_id "ENSRNOG00000080332"; gene_version "1"; gene_source "ensembl"; gene_biotype "lncRNA";
3	ensembl	transcript	163878090	163883999	0	+	.	gene_id "ENSRNOG00000080332"; gene_version "1"; transcript_id "ENSRNOT00000145364"; transcript_version "1"; gene_source "ensembl"; gene_biotype "lncRNA"; transcript_source "ensembl"; transcript_biotype "lncRNA"; tag "Ensembl_canonical";
3	ensembl	exon	163882292	163883999	0	+	.	gene_id "ENSRNOG00000080332"; gene_version "1"; transcript_id "ENSRNOT00000145364"; transcript_version "1"; exon_number "2"; gene_source "ensembl"; gene_biotype "lncRNA"; transcript_source "ensembl"; transcript_biotype "lncRNA"; exon_id "ENSRNOE00000794311"; exon_version "1"; tag "Ensembl_canonical";
3	sraer114_es	exon	163887732	163887848	0.00797731696190321	+	.	gene_id "ENSRNOG00000080332"; transcript_id "ENSRNOG00000080332_tx_4"; exon_id "3_163887732_163887848_+"; exonnum "1"; txlen "616";
3	sraer114_es	exon	163896712	163896767	0.0104087798986777	+	.	gene_id "ENSRNOG00000080332"; transcript_id "ENSRNOG00000080332_tx_3"; exon_id "3_163896712_163896767_+"; exonnum "1"; txlen "1002";
3	sraer114_mid	exon	163897494	163897992	0.011545034166376	+	.	gene_id "ENSRNOG00000080332"; transcript_id "ENSRNOG00000080332_tx_2"; exon_id "3_163897494_163897992_+"; exonnum "2"; txlen "1141";
3	sraer114_mid	exon	163897494	163897992	0.0104087798986777	+	.	gene_id "ENSRNOG00000080332"; transcript_id "ENSRNOG00000080332_tx_3"; exon_id "3_163897494_163897992_+"; exonnum "2"; txlen "1002";
3	sraer114_mid	exon	163897494	163897992	0.00797731696190321	+	.	gene_id "ENSRNOG00000080332"; transcript_id "ENSRNOG00000080332_tx_4"; exon_id "3_163897494_163897992_+"; exonnum "2"; txlen "616";
3	sraer114_ss	exon	163902542	163902988	0.011545034166376	+	.	gene_id "ENSRNOG00000080332"; transcript_id "ENSRNOG00000080332_tx_2"; exon_id "3_163902542_163902988_+"; exonnum "3"; txlen "1141";
3	sraer114_ss	exon	163902542	163902988	0.0104087798986777	+	.	gene_id "ENSRNOG00000080332"; transcript_id "ENSRNOG00000080332_tx_3"; exon_id "3_163902542_163902988_+"; exonnum "3"; txlen "1002";
3	ensembl	exon	163933612	163933849	0	+	.	gene_id "ENSRNOG00000083669"; gene_version "1"; transcript_id "ENSRNOT00000147599"; transcript_version "1"; exon_number "1"; gene_source "ensembl"; gene_biotype "lncRNA"; transcript_source "ensembl"; transcript_biotype "lncRNA"; exon_id "ENSRNOE00000782115"; exon_version "1"; tag "Ensembl_canonical";
3	ensembl	transcript	163933612	163955144	0	+	.	gene_id "ENSRNOG00000083669"; gene_version "1"; transcript_id "ENSRNOT00000147599"; transcript_version "1"; gene_source "ensembl"; gene_biotype "lncRNA"; transcript_source "ensembl"; transcript_biotype "lncRNA"; tag "Ensembl_canonical";
3	ensembl	gene	163933612	164012525	0	+	.	gene_id "ENSRNOG00000083669"; gene_version "1"; gene_source "ensembl"; gene_biotype "lncRNA";
3	ensembl	exon	163933635	163933849	0	+	.	gene_id "ENSRNOG00000083669"; gene_version "1"; transcript_id "ENSRNOT00000132422"; transcript_version "1"; exon_number "1"; gene_source "ensembl"; gene_biotype "lncRNA"; transcript_source "ensembl"; transcript_biotype "lncRNA"; exon_id "ENSRNOE00000669615"; exon_version "2";
3	ensembl	transcript	163933635	164012525	0	+	.	gene_id "ENSRNOG00000083669"; gene_version "1"; transcript_id "ENSRNOT00000132422"; transcript_version "1"; gene_source "ensembl"; gene_biotype "lncRNA"; transcript_source "ensembl"; transcript_biotype "lncRNA";
3	sraer114_es	exon	163935029	163935148	2.2111184910632	+	.	gene_id "ENSRNOG00000017701"; transcript_id "ENSRNOG00000017701_tx_1"; exon_id "3_163935029_163935148_+"; exonnum "1"; txlen "733";
3	sraer114_es	exon	163935029	163935148	0.31732728865241	+	.	gene_id "ENSRNOG00000017701"; transcript_id "ENSRNOG00000017701_tx_2"; exon_id "3_163935029_163935148_+"; exonnum "1"; txlen "668";
3	ensembl	exon	163952762	163952941	0	+	.	gene_id "ENSRNOG00000083669"; gene_version "1"; transcript_id "ENSRNOT00000147599"; transcript_version "1"; exon_number "2"; gene_source "ensembl"; gene_biotype "lncRNA"; transcript_source "ensembl"; transcript_biotype "lncRNA"; exon_id "ENSRNOE00000766493"; exon_version "1"; tag "Ensembl_canonical";
3	ensembl	exon	163952768	163952941	0	+	.	gene_id "ENSRNOG00000083669"; gene_version "1"; transcript_id "ENSRNOT00000169445"; transcript_version "1"; exon_number "1"; gene_source "ensembl"; gene_biotype "lncRNA"; transcript_source "ensembl"; transcript_biotype "lncRNA"; exon_id "ENSRNOE00000773086"; exon_version "1";
3	ensembl	transcript	163952768	164012525	0	+	.	gene_id "ENSRNOG00000083669"; gene_version "1"; transcript_id "ENSRNOT00000169445"; transcript_version "1"; gene_source "ensembl"; gene_biotype "lncRNA"; transcript_source "ensembl"; transcript_biotype "lncRNA";
3	ensembl	exon	163954510	163955144	0	+	.	gene_id "ENSRNOG00000083669"; gene_version "1"; transcript_id "ENSRNOT00000147599"; transcript_version "1"; exon_number "3"; gene_source "ensembl"; gene_biotype "lncRNA"; transcript_source "ensembl"; transcript_biotype "lncRNA"; exon_id "ENSRNOE00000729636"; exon_version "1"; tag "Ensembl_canonical";
3	ensembl	exon	164006902	164007055	0	+	.	gene_id "ENSRNOG00000083669"; gene_version "1"; transcript_id "ENSRNOT00000127559"; transcript_version "1"; exon_number "1"; gene_source "ensembl"; gene_biotype "lncRNA"; transcript_source "ensembl"; transcript_biotype "lncRNA"; exon_id "ENSRNOE00000783844"; exon_version "1";
3	ensembl	transcript	164006902	164012525	0	+	.	gene_id "ENSRNOG00000083669"; gene_version "1"; transcript_id "ENSRNOT00000127559"; transcript_version "1"; gene_source "ensembl"; gene_biotype "lncRNA"; transcript_source "ensembl"; transcript_biotype "lncRNA";
3	ensembl	exon	164012249	164012525	0	+	.	gene_id "ENSRNOG00000083669"; gene_version "1"; transcript_id "ENSRNOT00000132422"; transcript_version "1"; exon_number "2"; gene_source "ensembl"; gene_biotype "lncRNA"; transcript_source "ensembl"; transcript_biotype "lncRNA"; exon_id "ENSRNOE00000788067"; exon_version "1";
3	ensembl	exon	164012249	164012525	0	+	.	gene_id "ENSRNOG00000083669"; gene_version "1"; transcript_id "ENSRNOT00000169445"; transcript_version "1"; exon_number "2"; gene_source "ensembl"; gene_biotype "lncRNA"; transcript_source "ensembl"; transcript_biotype "lncRNA"; exon_id "ENSRNOE00000788067"; exon_version "1";
3	ensembl	exon	164012249	164012525	0	+	.	gene_id "ENSRNOG00000083669"; gene_version "1"; transcript_id "ENSRNOT00000127559"; transcript_version "1"; exon_number "2"; gene_source "ensembl"; gene_biotype "lncRNA"; transcript_source "ensembl"; transcript_biotype "lncRNA"; exon_id "ENSRNOE00000788067"; exon_version "1";
3	sraer114_es	exon	164015703	164015825	0.0320672994595958	+	.	gene_id "ENSRNOG00000017701"; transcript_id "ENSRNOG00000017701_tx_3"; exon_id "3_164015703_164015825_+"; exonnum "1"; txlen "736";
3	sraer114_mid	exon	164015893	164016043	2.2111184910632	+	.	gene_id "ENSRNOG00000017701"; transcript_id "ENSRNOG00000017701_tx_1"; exon_id "3_164015893_164016043_+"; exonnum "2"; txlen "733";
3	sraer114_mid	exon	164015893	164016043	0.31732728865241	+	.	gene_id "ENSRNOG00000017701"; transcript_id "ENSRNOG00000017701_tx_2"; exon_id "3_164015893_164016043_+"; exonnum "2"; txlen "668";
3	sraer114_mid	exon	164015893	164016043	0.0320672994595958	+	.	gene_id "ENSRNOG00000017701"; transcript_id "ENSRNOG00000017701_tx_3"; exon_id "3_164015893_164016043_+"; exonnum "2"; txlen "736";
3	ensembl	start_codon	164015903	164015905	0	+	0	gene_id "ENSRNOG00000017701"; gene_version "9"; transcript_id "ENSRNOT00000023905"; transcript_version "9"; exon_number "1"; gene_name "Asip"; gene_source "ensembl"; gene_biotype "protein_coding"; transcript_name "Asip-201"; transcript_source "ensembl"; transcript_biotype "protein_coding"; tag "Ensembl_canonical";
3	ensembl	start_codon	164015903	164015905	0	+	0	gene_id "ENSRNOG00000017701"; gene_version "9"; transcript_id "ENSRNOT00000148505"; transcript_version "1"; exon_number "1"; gene_name "Asip"; gene_source "ensembl"; gene_biotype "protein_coding"; transcript_name "Asip-202"; transcript_source "ensembl"; transcript_biotype "protein_coding";
3	ensembl	exon	164015903	164016007	0	+	.	gene_id "ENSRNOG00000017701"; gene_version "9"; transcript_id "ENSRNOT00000148505"; transcript_version "1"; exon_number "1"; gene_name "Asip"; gene_source "ensembl"; gene_biotype "protein_coding"; transcript_name "Asip-202"; transcript_source "ensembl"; transcript_biotype "protein_coding"; exon_id "ENSRNOE00000811281"; exon_version "1";
3	ensembl	CDS	164015903	164016007	0	+	0	gene_id "ENSRNOG00000017701"; gene_version "9"; transcript_id "ENSRNOT00000148505"; transcript_version "1"; exon_number "1"; gene_name "Asip"; gene_source "ensembl"; gene_biotype "protein_coding"; transcript_name "Asip-202"; transcript_source "ensembl"; transcript_biotype "protein_coding"; protein_id "ENSRNOP00000103141"; protein_version "1";
3	ensembl	exon	164015903	164016028	0	+	.	gene_id "ENSRNOG00000017701"; gene_version "9"; transcript_id "ENSRNOT00000023905"; transcript_version "9"; exon_number "1"; gene_name "Asip"; gene_source "ensembl"; gene_biotype "protein_coding"; transcript_name "Asip-201"; transcript_source "ensembl"; transcript_biotype "protein_coding"; exon_id "ENSRNOE00000170595"; exon_version "5"; tag "Ensembl_canonical";
3	ensembl	CDS	164015903	164016028	0	+	0	gene_id "ENSRNOG00000017701"; gene_version "9"; transcript_id "ENSRNOT00000023905"; transcript_version "9"; exon_number "1"; gene_name "Asip"; gene_source "ensembl"; gene_biotype "protein_coding"; transcript_name "Asip-201"; transcript_source "ensembl"; transcript_biotype "protein_coding"; protein_id "ENSRNOP00000023905"; protein_version "8"; tag "Ensembl_canonical";
3	ensembl	gene	164015903	164021378	0	+	.	gene_id "ENSRNOG00000017701"; gene_version "9"; gene_name "Asip"; gene_source "ensembl"; gene_biotype "protein_coding";
3	ensembl	transcript	164015903	164021378	0	+	.	gene_id "ENSRNOG00000017701"; gene_version "9"; transcript_id "ENSRNOT00000023905"; transcript_version "9"; gene_name "Asip"; gene_source "ensembl"; gene_biotype "protein_coding"; transcript_name "Asip-201"; transcript_source "ensembl"; transcript_biotype "protein_coding"; tag "Ensembl_canonical";
3	ensembl	transcript	164015903	164021378	0	+	.	gene_id "ENSRNOG00000017701"; gene_version "9"; transcript_id "ENSRNOT00000148505"; transcript_version "1"; gene_name "Asip"; gene_source "ensembl"; gene_biotype "protein_coding"; transcript_name "Asip-202"; transcript_source "ensembl"; transcript_biotype "protein_coding";
3	ensembl	exon	164016010	164016043	0	+	.	gene_id "ENSRNOG00000017701"; gene_version "9"; transcript_id "ENSRNOT00000148505"; transcript_version "1"; exon_number "2"; gene_name "Asip"; gene_source "ensembl"; gene_biotype "protein_coding"; transcript_name "Asip-202"; transcript_source "ensembl"; transcript_biotype "protein_coding"; exon_id "ENSRNOE00000745331"; exon_version "1";
3	ensembl	CDS	164016010	164016043	0	+	0	gene_id "ENSRNOG00000017701"; gene_version "9"; transcript_id "ENSRNOT00000148505"; transcript_version "1"; exon_number "2"; gene_name "Asip"; gene_source "ensembl"; gene_biotype "protein_coding"; transcript_name "Asip-202"; transcript_source "ensembl"; transcript_biotype "protein_coding"; protein_id "ENSRNOP00000103141"; protein_version "1";
3	ensembl	exon	164017752	164017853	0	+	.	gene_id "ENSRNOG00000017701"; gene_version "9"; transcript_id "ENSRNOT00000023905"; transcript_version "9"; exon_number "2"; gene_name "Asip"; gene_source "ensembl"; gene_biotype "protein_coding"; transcript_name "Asip-201"; transcript_source "ensembl"; transcript_biotype "protein_coding"; exon_id "ENSRNOE00000796902"; exon_version "1"; tag "Ensembl_canonical";
3	ensembl	CDS	164017752	164017853	0	+	0	gene_id "ENSRNOG00000017701"; gene_version "9"; transcript_id "ENSRNOT00000023905"; transcript_version "9"; exon_number "2"; gene_name "Asip"; gene_source "ensembl"; gene_biotype "protein_coding"; transcript_name "Asip-201"; transcript_source "ensembl"; transcript_biotype "protein_coding"; protein_id "ENSRNOP00000023905"; protein_version "8"; tag "Ensembl_canonical";
3	ensembl	exon	164017789	164017853	0	+	.	gene_id "ENSRNOG00000017701"; gene_version "9"; transcript_id "ENSRNOT00000148505"; transcript_version "1"; exon_number "3"; gene_name "Asip"; gene_source "ensembl"; gene_biotype "protein_coding"; transcript_name "Asip-202"; transcript_source "ensembl"; transcript_biotype "protein_coding"; exon_id "ENSRNOE00000260452"; exon_version "1";
3	ensembl	CDS	164017789	164017853	0	+	2	gene_id "ENSRNOG00000017701"; gene_version "9"; transcript_id "ENSRNOT00000148505"; transcript_version "1"; exon_number "3"; gene_name "Asip"; gene_source "ensembl"; gene_biotype "protein_coding"; transcript_name "Asip-202"; transcript_source "ensembl"; transcript_biotype "protein_coding"; protein_id "ENSRNOP00000103141"; protein_version "1";
3	ENSEMBL114_rn	exon	164017789	164017853	2.2111184910632	+	.	gene_id "ENSRNOG00000017701"; transcript_id "ENSRNOG00000017701_tx_1"; exon_id "3_164017789_164017853_+"; exonnum "3"; txlen "733";
3	ENSEMBL114_rn	exon	164017789	164017853	0.0320672994595958	+	.	gene_id "ENSRNOG00000017701"; transcript_id "ENSRNOG00000017701_tx_3"; exon_id "3_164017789_164017853_+"; exonnum "3"; txlen "736";
3	ensembl	CDS	164020982	164021149	0	+	0	gene_id "ENSRNOG00000017701"; gene_version "9"; transcript_id "ENSRNOT00000023905"; transcript_version "9"; exon_number "3"; gene_name "Asip"; gene_source "ensembl"; gene_biotype "protein_coding"; transcript_name "Asip-201"; transcript_source "ensembl"; transcript_biotype "protein_coding"; protein_id "ENSRNOP00000023905"; protein_version "8"; tag "Ensembl_canonical";
3	ensembl	CDS	164020982	164021149	0	+	0	gene_id "ENSRNOG00000017701"; gene_version "9"; transcript_id "ENSRNOT00000148505"; transcript_version "1"; exon_number "4"; gene_name "Asip"; gene_source "ensembl"; gene_biotype "protein_coding"; transcript_name "Asip-202"; transcript_source "ensembl"; transcript_biotype "protein_coding"; protein_id "ENSRNOP00000103141"; protein_version "1";
3	ensembl	exon	164020982	164021378	0	+	.	gene_id "ENSRNOG00000017701"; gene_version "9"; transcript_id "ENSRNOT00000023905"; transcript_version "9"; exon_number "3"; gene_name "Asip"; gene_source "ensembl"; gene_biotype "protein_coding"; transcript_name "Asip-201"; transcript_source "ensembl"; transcript_biotype "protein_coding"; exon_id "ENSRNOE00000260428"; exon_version "4"; tag "Ensembl_canonical";
3	ensembl	exon	164020982	164021378	0	+	.	gene_id "ENSRNOG00000017701"; gene_version "9"; transcript_id "ENSRNOT00000148505"; transcript_version "1"; exon_number "4"; gene_name "Asip"; gene_source "ensembl"; gene_biotype "protein_coding"; transcript_name "Asip-202"; transcript_source "ensembl"; transcript_biotype "protein_coding"; exon_id "ENSRNOE00000260428"; exon_version "4";
3	ENSEMBL114_rn	exon	164020982	164021378	2.2111184910632	+	.	gene_id "ENSRNOG00000017701"; transcript_id "ENSRNOG00000017701_tx_1"; exon_id "3_164020982_164021378_+"; exonnum "4"; txlen "733";
3	ENSEMBL114_rn	exon	164020982	164021378	0.31732728865241	+	.	gene_id "ENSRNOG00000017701"; transcript_id "ENSRNOG00000017701_tx_2"; exon_id "3_164020982_164021378_+"; exonnum "3"; txlen "668";
3	ENSEMBL114_rn	exon	164020982	164021378	0.0320672994595958	+	.	gene_id "ENSRNOG00000017701"; transcript_id "ENSRNOG00000017701_tx_3"; exon_id "3_164020982_164021378_+"; exonnum "4"; txlen "736";
3	ensembl	stop_codon	164021150	164021152	0	+	0	gene_id "ENSRNOG00000017701"; gene_version "9"; transcript_id "ENSRNOT00000023905"; transcript_version "9"; exon_number "3"; gene_name "Asip"; gene_source "ensembl"; gene_biotype "protein_coding"; transcript_name "Asip-201"; transcript_source "ensembl"; transcript_biotype "protein_coding"; tag "Ensembl_canonical";
3	ensembl	stop_codon	164021150	164021152	0	+	0	gene_id "ENSRNOG00000017701"; gene_version "9"; transcript_id "ENSRNOT00000148505"; transcript_version "1"; exon_number "4"; gene_name "Asip"; gene_source "ensembl"; gene_biotype "protein_coding"; transcript_name "Asip-202"; transcript_source "ensembl"; transcript_biotype "protein_coding";
3	ensembl	three_prime_utr	164021153	164021378	0	+	.	gene_id "ENSRNOG00000017701"; gene_version "9"; transcript_id "ENSRNOT00000023905"; transcript_version "9"; gene_name "Asip"; gene_source "ensembl"; gene_biotype "protein_coding"; transcript_name "Asip-201"; transcript_source "ensembl"; transcript_biotype "protein_coding"; tag "Ensembl_canonical";
3	ensembl	three_prime_utr	164021153	164021378	0	+	.	gene_id "ENSRNOG00000017701"; gene_version "9"; transcript_id "ENSRNOT00000148505"; transcript_version "1"; gene_name "Asip"; gene_source "ensembl"; gene_biotype "protein_coding"; transcript_name "Asip-202"; transcript_source "ensembl"; transcript_biotype "protein_coding";
3	ensembl	exon	164075183	164075574	0	+	.	gene_id "ENSRNOG00000086712"; gene_version "1"; transcript_id "ENSRNOT00000153697"; transcript_version "1"; exon_number "1"; gene_source "ensembl"; gene_biotype "lncRNA"; transcript_source "ensembl"; transcript_biotype "lncRNA"; exon_id "ENSRNOE00000763494"; exon_version "1";
3	ensembl	exon	164075183	164075574	0	+	.	gene_id "ENSRNOG00000086712"; gene_version "1"; transcript_id "ENSRNOT00000155037"; transcript_version "1"; exon_number "1"; gene_source "ensembl"; gene_biotype "lncRNA"; transcript_source "ensembl"; transcript_biotype "lncRNA"; exon_id "ENSRNOE00000763494"; exon_version "1"; tag "Ensembl_canonical";
3	ensembl	exon	164075183	164075574	0	+	.	gene_id "ENSRNOG00000086712"; gene_version "1"; transcript_id "ENSRNOT00000130298"; transcript_version "1"; exon_number "1"; gene_source "ensembl"; gene_biotype "lncRNA"; transcript_source "ensembl"; transcript_biotype "lncRNA"; exon_id "ENSRNOE00000763494"; exon_version "1";
3	ensembl	transcript	164075183	164078705	0	+	.	gene_id "ENSRNOG00000086712"; gene_version "1"; transcript_id "ENSRNOT00000130298"; transcript_version "1"; gene_source "ensembl"; gene_biotype "lncRNA"; transcript_source "ensembl"; transcript_biotype "lncRNA";
3	ensembl	transcript	164075183	164079266	0	+	.	gene_id "ENSRNOG00000086712"; gene_version "1"; transcript_id "ENSRNOT00000155037"; transcript_version "1"; gene_source "ensembl"; gene_biotype "lncRNA"; transcript_source "ensembl"; transcript_biotype "lncRNA"; tag "Ensembl_canonical";
3	ensembl	gene	164075183	164101961	0	+	.	gene_id "ENSRNOG00000086712"; gene_version "1"; gene_source "ensembl"; gene_biotype "lncRNA";
3	ensembl	transcript	164075183	164101961	0	+	.	gene_id "ENSRNOG00000086712"; gene_version "1"; transcript_id "ENSRNOT00000153697"; transcript_version "1"; gene_source "ensembl"; gene_biotype "lncRNA"; transcript_source "ensembl"; transcript_biotype "lncRNA";
3	ensembl	exon	164075292	164075574	0	+	.	gene_id "ENSRNOG00000086712"; gene_version "1"; transcript_id "ENSRNOT00000136279"; transcript_version "1"; exon_number "1"; gene_source "ensembl"; gene_biotype "lncRNA"; transcript_source "ensembl"; transcript_biotype "lncRNA"; exon_id "ENSRNOE00000790045"; exon_version "1";
3	ensembl	transcript	164075292	164079266	0	+	.	gene_id "ENSRNOG00000086712"; gene_version "1"; transcript_id "ENSRNOT00000136279"; transcript_version "1"; gene_source "ensembl"; gene_biotype "lncRNA"; transcript_source "ensembl"; transcript_biotype "lncRNA";
3	ensembl	exon	164075304	164075574	0	+	.	gene_id "ENSRNOG00000086712"; gene_version "1"; transcript_id "ENSRNOT00000127673"; transcript_version "1"; exon_number "1"; gene_source "ensembl"; gene_biotype "lncRNA"; transcript_source "ensembl"; transcript_biotype "lncRNA"; exon_id "ENSRNOE00000741981"; exon_version "1";
3	ensembl	transcript	164075304	164078705	0	+	.	gene_id "ENSRNOG00000086712"; gene_version "1"; transcript_id "ENSRNOT00000127673"; transcript_version "1"; gene_source "ensembl"; gene_biotype "lncRNA"; transcript_source "ensembl"; transcript_biotype "lncRNA";
3	ensembl	exon	164076166	164076241	0	+	.	gene_id "ENSRNOG00000086712"; gene_version "1"; transcript_id "ENSRNOT00000153697"; transcript_version "1"; exon_number "2"; gene_source "ensembl"; gene_biotype "lncRNA"; transcript_source "ensembl"; transcript_biotype "lncRNA"; exon_id "ENSRNOE00000727160"; exon_version "1";
3	ensembl	exon	164076166	164076241	0	+	.	gene_id "ENSRNOG00000086712"; gene_version "1"; transcript_id "ENSRNOT00000136279"; transcript_version "1"; exon_number "2"; gene_source "ensembl"; gene_biotype "lncRNA"; transcript_source "ensembl"; transcript_biotype "lncRNA"; exon_id "ENSRNOE00000727160"; exon_version "1";
3	ensembl	exon	164076166	164076241	0	+	.	gene_id "ENSRNOG00000086712"; gene_version "1"; transcript_id "ENSRNOT00000127673"; transcript_version "1"; exon_number "2"; gene_source "ensembl"; gene_biotype "lncRNA"; transcript_source "ensembl"; transcript_biotype "lncRNA"; exon_id "ENSRNOE00000727160"; exon_version "1";
3	ensembl	exon	164076166	164076979	0	+	.	gene_id "ENSRNOG00000086712"; gene_version "1"; transcript_id "ENSRNOT00000155037"; transcript_version "1"; exon_number "2"; gene_source "ensembl"; gene_biotype "lncRNA"; transcript_source "ensembl"; transcript_biotype "lncRNA"; exon_id "ENSRNOE00000671467"; exon_version "1"; tag "Ensembl_canonical";
3	ensembl	exon	164076354	164076979	0	+	.	gene_id "ENSRNOG00000086712"; gene_version "1"; transcript_id "ENSRNOT00000127673"; transcript_version "1"; exon_number "3"; gene_source "ensembl"; gene_biotype "lncRNA"; transcript_source "ensembl"; transcript_biotype "lncRNA"; exon_id "ENSRNOE00000776458"; exon_version "1";
3	ensembl	exon	164076712	164076979	0	+	.	gene_id "ENSRNOG00000086712"; gene_version "1"; transcript_id "ENSRNOT00000137090"; transcript_version "1"; exon_number "1"; gene_source "ensembl"; gene_biotype "lncRNA"; transcript_source "ensembl"; transcript_biotype "lncRNA"; exon_id "ENSRNOE00000791078"; exon_version "1";
3	ensembl	transcript	164076712	164101721	0	+	.	gene_id "ENSRNOG00000086712"; gene_version "1"; transcript_id "ENSRNOT00000137090"; transcript_version "1"; gene_source "ensembl"; gene_biotype "lncRNA"; transcript_source "ensembl"; transcript_biotype "lncRNA";
3	ensembl	exon	164076723	164076979	0	+	.	gene_id "ENSRNOG00000086712"; gene_version "1"; transcript_id "ENSRNOT00000136279"; transcript_version "1"; exon_number "3"; gene_source "ensembl"; gene_biotype "lncRNA"; transcript_source "ensembl"; transcript_biotype "lncRNA"; exon_id "ENSRNOE00000802729"; exon_version "1";
3	ensembl	exon	164076774	164076979	0	+	.	gene_id "ENSRNOG00000086712"; gene_version "1"; transcript_id "ENSRNOT00000153697"; transcript_version "1"; exon_number "3"; gene_source "ensembl"; gene_biotype "lncRNA"; transcript_source "ensembl"; transcript_biotype "lncRNA"; exon_id "ENSRNOE00000706367"; exon_version "1";
3	ensembl	exon	164077854	164077979	0	+	.	gene_id "ENSRNOG00000086712"; gene_version "1"; transcript_id "ENSRNOT00000153697"; transcript_version "1"; exon_number "4"; gene_source "ensembl"; gene_biotype "lncRNA"; transcript_source "ensembl"; transcript_biotype "lncRNA"; exon_id "ENSRNOE00000675304"; exon_version "1";
3	ensembl	exon	164077854	164078027	0	+	.	gene_id "ENSRNOG00000086712"; gene_version "1"; transcript_id "ENSRNOT00000127673"; transcript_version "1"; exon_number "4"; gene_source "ensembl"; gene_biotype "lncRNA"; transcript_source "ensembl"; transcript_biotype "lncRNA"; exon_id "ENSRNOE00000806262"; exon_version "1";
3	ensembl	exon	164077854	164078395	0	+	.	gene_id "ENSRNOG00000086712"; gene_version "1"; transcript_id "ENSRNOT00000155037"; transcript_version "1"; exon_number "3"; gene_source "ensembl"; gene_biotype "lncRNA"; transcript_source "ensembl"; transcript_biotype "lncRNA"; exon_id "ENSRNOE00000761255"; exon_version "1"; tag "Ensembl_canonical";
3	ensembl	exon	164077854	164078395	0	+	.	gene_id "ENSRNOG00000086712"; gene_version "1"; transcript_id "ENSRNOT00000136279"; transcript_version "1"; exon_number "4"; gene_source "ensembl"; gene_biotype "lncRNA"; transcript_source "ensembl"; transcript_biotype "lncRNA"; exon_id "ENSRNOE00000761255"; exon_version "1";
3	ensembl	exon	164078291	164078395	0	+	.	gene_id "ENSRNOG00000086712"; gene_version "1"; transcript_id "ENSRNOT00000153697"; transcript_version "1"; exon_number "5"; gene_source "ensembl"; gene_biotype "lncRNA"; transcript_source "ensembl"; transcript_biotype "lncRNA"; exon_id "ENSRNOE00000748223"; exon_version "1";
3	ensembl	exon	164078291	164078395	0	+	.	gene_id "ENSRNOG00000086712"; gene_version "1"; transcript_id "ENSRNOT00000130298"; transcript_version "1"; exon_number "2"; gene_source "ensembl"; gene_biotype "lncRNA"; transcript_source "ensembl"; transcript_biotype "lncRNA"; exon_id "ENSRNOE00000748223"; exon_version "1";
3	ensembl	exon	164078291	164078395	0	+	.	gene_id "ENSRNOG00000086712"; gene_version "1"; transcript_id "ENSRNOT00000127673"; transcript_version "1"; exon_number "5"; gene_source "ensembl"; gene_biotype "lncRNA"; transcript_source "ensembl"; transcript_biotype "lncRNA"; exon_id "ENSRNOE00000748223"; exon_version "1";
3	ensembl	exon	164078496	164078705	0	+	.	gene_id "ENSRNOG00000086712"; gene_version "1"; transcript_id "ENSRNOT00000153697"; transcript_version "1"; exon_number "6"; gene_source "ensembl"; gene_biotype "lncRNA"; transcript_source "ensembl"; transcript_biotype "lncRNA"; exon_id "ENSRNOE00000730427"; exon_version "1";
3	ensembl	exon	164078496	164078705	0	+	.	gene_id "ENSRNOG00000086712"; gene_version "1"; transcript_id "ENSRNOT00000155037"; transcript_version "1"; exon_number "4"; gene_source "ensembl"; gene_biotype "lncRNA"; transcript_source "ensembl"; transcript_biotype "lncRNA"; exon_id "ENSRNOE00000730427"; exon_version "1"; tag "Ensembl_canonical";
3	ensembl	exon	164078496	164078705	0	+	.	gene_id "ENSRNOG00000086712"; gene_version "1"; transcript_id "ENSRNOT00000130298"; transcript_version "1"; exon_number "3"; gene_source "ensembl"; gene_biotype "lncRNA"; transcript_source "ensembl"; transcript_biotype "lncRNA"; exon_id "ENSRNOE00000730427"; exon_version "1";
3	ensembl	exon	164078496	164078705	0	+	.	gene_id "ENSRNOG00000086712"; gene_version "1"; transcript_id "ENSRNOT00000136279"; transcript_version "1"; exon_number "5"; gene_source "ensembl"; gene_biotype "lncRNA"; transcript_source "ensembl"; transcript_biotype "lncRNA"; exon_id "ENSRNOE00000730427"; exon_version "1";
3	ensembl	exon	164078496	164078705	0	+	.	gene_id "ENSRNOG00000086712"; gene_version "1"; transcript_id "ENSRNOT00000127673"; transcript_version "1"; exon_number "6"; gene_source "ensembl"; gene_biotype "lncRNA"; transcript_source "ensembl"; transcript_biotype "lncRNA"; exon_id "ENSRNOE00000730427"; exon_version "1";
3	ensembl	exon	164078879	164079069	0	+	.	gene_id "ENSRNOG00000086712"; gene_version "1"; transcript_id "ENSRNOT00000153697"; transcript_version "1"; exon_number "7"; gene_source "ensembl"; gene_biotype "lncRNA"; transcript_source "ensembl"; transcript_biotype "lncRNA"; exon_id "ENSRNOE00000817256"; exon_version "1";
3	ensembl	exon	164078879	164079266	0	+	.	gene_id "ENSRNOG00000086712"; gene_version "1"; transcript_id "ENSRNOT00000155037"; transcript_version "1"; exon_number "5"; gene_source "ensembl"; gene_biotype "lncRNA"; transcript_source "ensembl"; transcript_biotype "lncRNA"; exon_id "ENSRNOE00000783566"; exon_version "1"; tag "Ensembl_canonical";
3	ensembl	exon	164078879	164079266	0	+	.	gene_id "ENSRNOG00000086712"; gene_version "1"; transcript_id "ENSRNOT00000136279"; transcript_version "1"; exon_number "6"; gene_source "ensembl"; gene_biotype "lncRNA"; transcript_source "ensembl"; transcript_biotype "lncRNA"; exon_id "ENSRNOE00000783566"; exon_version "1";
3	ensembl	exon	164094576	164094644	0	+	.	gene_id "ENSRNOG00000086712"; gene_version "1"; transcript_id "ENSRNOT00000137090"; transcript_version "1"; exon_number "2"; gene_source "ensembl"; gene_biotype "lncRNA"; transcript_source "ensembl"; transcript_biotype "lncRNA"; exon_id "ENSRNOE00000655886"; exon_version "1";
3	ensembl	exon	164101648	164101721	0	+	.	gene_id "ENSRNOG00000086712"; gene_version "1"; transcript_id "ENSRNOT00000137090"; transcript_version "1"; exon_number "3"; gene_source "ensembl"; gene_biotype "lncRNA"; transcript_source "ensembl"; transcript_biotype "lncRNA"; exon_id "ENSRNOE00000759702"; exon_version "1";
3	ensembl	exon	164101816	164101961	0	+	.	gene_id "ENSRNOG00000086712"; gene_version "1"; transcript_id "ENSRNOT00000153697"; transcript_version "1"; exon_number "8"; gene_source "ensembl"; gene_biotype "lncRNA"; transcript_source "ensembl"; transcript_biotype "lncRNA"; exon_id "ENSRNOE00000745705"; exon_version "1";
3	sraer114_es	exon	164102498	164102615	0.212513433324285	+	.	gene_id "ENSRNOG00000059043"; transcript_id "ENSRNOG00000059043_tx_2"; exon_id "3_164102498_164102615_+"; exonnum "1"; txlen "5317";
3	ensembl	exon	164105812	164105872	0	+	.	gene_id "ENSRNOG00000059043"; gene_version "3"; transcript_id "ENSRNOT00000078235"; transcript_version "3"; exon_number "1"; gene_name "Itch"; gene_source "ensembl"; gene_biotype "protein_coding"; transcript_name "Itch-201"; transcript_source "ensembl"; transcript_biotype "protein_coding"; exon_id "ENSRNOE00000643507"; exon_version "2"; tag "Ensembl_canonical";
3	ensembl	five_prime_utr	164105812	164105872	0	+	.	gene_id "ENSRNOG00000059043"; gene_version "3"; transcript_id "ENSRNOT00000078235"; transcript_version "3"; gene_name "Itch"; gene_source "ensembl"; gene_biotype "protein_coding"; transcript_name "Itch-201"; transcript_source "ensembl"; transcript_biotype "protein_coding"; tag "Ensembl_canonical";
3	ENSEMBL114_rn	exon	164105812	164105872	0.212513433324285	+	.	gene_id "ENSRNOG00000059043"; transcript_id "ENSRNOG00000059043_tx_3"; exon_id "3_164105812_164105872_+"; exonnum "1"; txlen "5260";
3	ensembl	transcript	164105812	164193909	0	+	.	gene_id "ENSRNOG00000059043"; gene_version "3"; transcript_id "ENSRNOT00000078235"; transcript_version "3"; gene_name "Itch"; gene_source "ensembl"; gene_biotype "protein_coding"; transcript_name "Itch-201"; transcript_source "ensembl"; transcript_biotype "protein_coding"; tag "Ensembl_canonical";
3	ensembl	gene	164105812	164193932	0	+	.	gene_id "ENSRNOG00000059043"; gene_version "3"; gene_name "Itch"; gene_source "ensembl"; gene_biotype "protein_coding";
3	ensembl	exon	164110745	164110821	0	+	.	gene_id "ENSRNOG00000059043"; gene_version "3"; transcript_id "ENSRNOT00000078235"; transcript_version "3"; exon_number "2"; gene_name "Itch"; gene_source "ensembl"; gene_biotype "protein_coding"; transcript_name "Itch-201"; transcript_source "ensembl"; transcript_biotype "protein_coding"; exon_id "ENSRNOE00000636753"; exon_version "1"; tag "Ensembl_canonical";
3	ensembl	five_prime_utr	164110745	164110821	0	+	.	gene_id "ENSRNOG00000059043"; gene_version "3"; transcript_id "ENSRNOT00000078235"; transcript_version "3"; gene_name "Itch"; gene_source "ensembl"; gene_biotype "protein_coding"; transcript_name "Itch-201"; transcript_source "ensembl"; transcript_biotype "protein_coding"; tag "Ensembl_canonical";
3	ENSEMBL114_rn	exon	164110745	164110821	0.212513433324285	+	.	gene_id "ENSRNOG00000059043"; transcript_id "ENSRNOG00000059043_tx_2"; exon_id "3_164110745_164110821_+"; exonnum "2"; txlen "5317";
3	ENSEMBL114_rn	exon	164110745	164110821	0.212513433324285	+	.	gene_id "ENSRNOG00000059043"; transcript_id "ENSRNOG00000059043_tx_3"; exon_id "3_164110745_164110821_+"; exonnum "2"; txlen "5260";
3	sraer114_mid	exon	164120249	164120389	0.212513433324285	+	.	gene_id "ENSRNOG00000059043"; transcript_id "ENSRNOG00000059043_tx_2"; exon_id "3_164120249_164120389_+"; exonnum "3"; txlen "5317";
3	sraer114_mid	exon	164120249	164120389	0.212513433324285	+	.	gene_id "ENSRNOG00000059043"; transcript_id "ENSRNOG00000059043_tx_3"; exon_id "3_164120249_164120389_+"; exonnum "3"; txlen "5260";
3	ensembl	five_prime_utr	164128619	164128639	0	+	.	gene_id "ENSRNOG00000059043"; gene_version "3"; transcript_id "ENSRNOT00000078235"; transcript_version "3"; gene_name "Itch"; gene_source "ensembl"; gene_biotype "protein_coding"; transcript_name "Itch-201"; transcript_source "ensembl"; transcript_biotype "protein_coding"; tag "Ensembl_canonical";
3	ensembl	exon	164128619	164128709	0	+	.	gene_id "ENSRNOG00000059043"; gene_version "3"; transcript_id "ENSRNOT00000078235"; transcript_version "3"; exon_number "3"; gene_name "Itch"; gene_source "ensembl"; gene_biotype "protein_coding"; transcript_name "Itch-201"; transcript_source "ensembl"; transcript_biotype "protein_coding"; exon_id "ENSRNOE00000521489"; exon_version "2"; tag "Ensembl_canonical";
3	ENSEMBL114_rn	exon	164128619	164128709	0.212513433324285	+	.	gene_id "ENSRNOG00000059043"; transcript_id "ENSRNOG00000059043_tx_2"; exon_id "3_164128619_164128709_+"; exonnum "4"; txlen "5317";
3	ENSEMBL114_rn	exon	164128619	164128709	0.212513433324285	+	.	gene_id "ENSRNOG00000059043"; transcript_id "ENSRNOG00000059043_tx_3"; exon_id "3_164128619_164128709_+"; exonnum "4"; txlen "5260";
3	ensembl	start_codon	164128640	164128642	0	+	0	gene_id "ENSRNOG00000059043"; gene_version "3"; transcript_id "ENSRNOT00000078235"; transcript_version "3"; exon_number "3"; gene_name "Itch"; gene_source "ensembl"; gene_biotype "protein_coding"; transcript_name "Itch-201"; transcript_source "ensembl"; transcript_biotype "protein_coding"; tag "Ensembl_canonical";
3	ensembl	CDS	164128640	164128709	0	+	0	gene_id "ENSRNOG00000059043"; gene_version "3"; transcript_id "ENSRNOT00000078235"; transcript_version "3"; exon_number "3"; gene_name "Itch"; gene_source "ensembl"; gene_biotype "protein_coding"; transcript_name "Itch-201"; transcript_source "ensembl"; transcript_biotype "protein_coding"; protein_id "ENSRNOP00000075116"; protein_version "2"; tag "Ensembl_canonical";
3	ensembl	start_codon	164134005	164134007	0	+	0	gene_id "ENSRNOG00000059043"; gene_version "3"; transcript_id "ENSRNOT00000106366"; transcript_version "2"; exon_number "1"; gene_name "Itch"; gene_source "ensembl"; gene_biotype "protein_coding"; transcript_name "Itch-202"; transcript_source "ensembl"; transcript_biotype "protein_coding";
3	ensembl	exon	164134005	164134079	0	+	.	gene_id "ENSRNOG00000059043"; gene_version "3"; transcript_id "ENSRNOT00000106366"; transcript_version "2"; exon_number "1"; gene_name "Itch"; gene_source "ensembl"; gene_biotype "protein_coding"; transcript_name "Itch-202"; transcript_source "ensembl"; transcript_biotype "protein_coding"; exon_id "ENSRNOE00000597471"; exon_version "1";
3	ensembl	CDS	164134005	164134079	0	+	0	gene_id "ENSRNOG00000059043"; gene_version "3"; transcript_id "ENSRNOT00000106366"; transcript_version "2"; exon_number "1"; gene_name "Itch"; gene_source "ensembl"; gene_biotype "protein_coding"; transcript_name "Itch-202"; transcript_source "ensembl"; transcript_biotype "protein_coding"; protein_id "ENSRNOP00000092387"; protein_version "1";
3	ensembl	transcript	164134005	164193932	0	+	.	gene_id "ENSRNOG00000059043"; gene_version "3"; transcript_id "ENSRNOT00000106366"; transcript_version "2"; gene_name "Itch"; gene_source "ensembl"; gene_biotype "protein_coding"; transcript_name "Itch-202"; transcript_source "ensembl"; transcript_biotype "protein_coding";
3	ensembl	exon	164134651	164134792	0	+	.	gene_id "ENSRNOG00000059043"; gene_version "3"; transcript_id "ENSRNOT00000078235"; transcript_version "3"; exon_number "4"; gene_name "Itch"; gene_source "ensembl"; gene_biotype "protein_coding"; transcript_name "Itch-201"; transcript_source "ensembl"; transcript_biotype "protein_coding"; exon_id "ENSRNOE00000543435"; exon_version "1"; tag "Ensembl_canonical";
3	ensembl	CDS	164134651	164134792	0	+	2	gene_id "ENSRNOG00000059043"; gene_version "3"; transcript_id "ENSRNOT00000078235"; transcript_version "3"; exon_number "4"; gene_name "Itch"; gene_source "ensembl"; gene_biotype "protein_coding"; transcript_name "Itch-201"; transcript_source "ensembl"; transcript_biotype "protein_coding"; protein_id "ENSRNOP00000075116"; protein_version "2"; tag "Ensembl_canonical";
3	ENSEMBL114_rn	exon	164134651	164134792	0.212513433324285	+	.	gene_id "ENSRNOG00000059043"; transcript_id "ENSRNOG00000059043_tx_2"; exon_id "3_164134651_164134792_+"; exonnum "5"; txlen "5317";
3	ENSEMBL114_rn	exon	164134651	164134792	0.212513433324285	+	.	gene_id "ENSRNOG00000059043"; transcript_id "ENSRNOG00000059043_tx_3"; exon_id "3_164134651_164134792_+"; exonnum "5"; txlen "5260";
3	ensembl	exon	164134683	164134792	0	+	.	gene_id "ENSRNOG00000059043"; gene_version "3"; transcript_id "ENSRNOT00000106366"; transcript_version "2"; exon_number "2"; gene_name "Itch"; gene_source "ensembl"; gene_biotype "protein_coding"; transcript_name "Itch-202"; transcript_source "ensembl"; transcript_biotype "protein_coding"; exon_id "ENSRNOE00000615873"; exon_version "1";
3	ensembl	CDS	164134683	164134792	0	+	0	gene_id "ENSRNOG00000059043"; gene_version "3"; transcript_id "ENSRNOT00000106366"; transcript_version "2"; exon_number "2"; gene_name "Itch"; gene_source "ensembl"; gene_biotype "protein_coding"; transcript_name "Itch-202"; transcript_source "ensembl"; transcript_biotype "protein_coding"; protein_id "ENSRNOP00000092387"; protein_version "1";
3	ensembl	exon	164137352	164137476	0	+	.	gene_id "ENSRNOG00000059043"; gene_version "3"; transcript_id "ENSRNOT00000106366"; transcript_version "2"; exon_number "3"; gene_name "Itch"; gene_source "ensembl"; gene_biotype "protein_coding"; transcript_name "Itch-202"; transcript_source "ensembl"; transcript_biotype "protein_coding"; exon_id "ENSRNOE00000556680"; exon_version "1";
3	ensembl	CDS	164137352	164137476	0	+	1	gene_id "ENSRNOG00000059043"; gene_version "3"; transcript_id "ENSRNOT00000106366"; transcript_version "2"; exon_number "3"; gene_name "Itch"; gene_source "ensembl"; gene_biotype "protein_coding"; transcript_name "Itch-202"; transcript_source "ensembl"; transcript_biotype "protein_coding"; protein_id "ENSRNOP00000092387"; protein_version "1";
3	ensembl	exon	164137352	164137476	0	+	.	gene_id "ENSRNOG00000059043"; gene_version "3"; transcript_id "ENSRNOT00000078235"; transcript_version "3"; exon_number "5"; gene_name "Itch"; gene_source "ensembl"; gene_biotype "protein_coding"; transcript_name "Itch-201"; transcript_source "ensembl"; transcript_biotype "protein_coding"; exon_id "ENSRNOE00000556680"; exon_version "1"; tag "Ensembl_canonical";
3	ensembl	CDS	164137352	164137476	0	+	1	gene_id "ENSRNOG00000059043"; gene_version "3"; transcript_id "ENSRNOT00000078235"; transcript_version "3"; exon_number "5"; gene_name "Itch"; gene_source "ensembl"; gene_biotype "protein_coding"; transcript_name "Itch-201"; transcript_source "ensembl"; transcript_biotype "protein_coding"; protein_id "ENSRNOP00000075116"; protein_version "2"; tag "Ensembl_canonical";
3	ENSEMBL114_rn	exon	164137352	164137476	0.212513433324285	+	.	gene_id "ENSRNOG00000059043"; transcript_id "ENSRNOG00000059043_tx_2"; exon_id "3_164137352_164137476_+"; exonnum "6"; txlen "5317";
3	ENSEMBL114_rn	exon	164137352	164137476	0.212513433324285	+	.	gene_id "ENSRNOG00000059043"; transcript_id "ENSRNOG00000059043_tx_3"; exon_id "3_164137352_164137476_+"; exonnum "6"; txlen "5260";
3	ensembl	exon	164138343	164138480	0	+	.	gene_id "ENSRNOG00000059043"; gene_version "3"; transcript_id "ENSRNOT00000106366"; transcript_version "2"; exon_number "4"; gene_name "Itch"; gene_source "ensembl"; gene_biotype "protein_coding"; transcript_name "Itch-202"; transcript_source "ensembl"; transcript_biotype "protein_coding"; exon_id "ENSRNOE00000561110"; exon_version "1";
3	ensembl	CDS	164138343	164138480	0	+	2	gene_id "ENSRNOG00000059043"; gene_version "3"; transcript_id "ENSRNOT00000106366"; transcript_version "2"; exon_number "4"; gene_name "Itch"; gene_source "ensembl"; gene_biotype "protein_coding"; transcript_name "Itch-202"; transcript_source "ensembl"; transcript_biotype "protein_coding"; protein_id "ENSRNOP00000092387"; protein_version "1";
3	ensembl	exon	164138343	164138480	0	+	.	gene_id "ENSRNOG00000059043"; gene_version "3"; transcript_id "ENSRNOT00000078235"; transcript_version "3"; exon_number "6"; gene_name "Itch"; gene_source "ensembl"; gene_biotype "protein_coding"; transcript_name "Itch-201"; transcript_source "ensembl"; transcript_biotype "protein_coding"; exon_id "ENSRNOE00000561110"; exon_version "1"; tag "Ensembl_canonical";
3	ensembl	CDS	164138343	164138480	0	+	2	gene_id "ENSRNOG00000059043"; gene_version "3"; transcript_id "ENSRNOT00000078235"; transcript_version "3"; exon_number "6"; gene_name "Itch"; gene_source "ensembl"; gene_biotype "protein_coding"; transcript_name "Itch-201"; transcript_source "ensembl"; transcript_biotype "protein_coding"; protein_id "ENSRNOP00000075116"; protein_version "2"; tag "Ensembl_canonical";
3	ENSEMBL114_rn	exon	164138343	164138480	0.212513433324285	+	.	gene_id "ENSRNOG00000059043"; transcript_id "ENSRNOG00000059043_tx_2"; exon_id "3_164138343_164138480_+"; exonnum "7"; txlen "5317";
3	ENSEMBL114_rn	exon	164138343	164138480	0.212513433324285	+	.	gene_id "ENSRNOG00000059043"; transcript_id "ENSRNOG00000059043_tx_3"; exon_id "3_164138343_164138480_+"; exonnum "7"; txlen "5260";
3	ensembl	exon	164146490	164146535	0	+	.	gene_id "ENSRNOG00000059043"; gene_version "3"; transcript_id "ENSRNOT00000106366"; transcript_version "2"; exon_number "5"; gene_name "Itch"; gene_source "ensembl"; gene_biotype "protein_coding"; transcript_name "Itch-202"; transcript_source "ensembl"; transcript_biotype "protein_coding"; exon_id "ENSRNOE00000533904"; exon_version "1";
3	ensembl	CDS	164146490	164146535	0	+	2	gene_id "ENSRNOG00000059043"; gene_version "3"; transcript_id "ENSRNOT00000106366"; transcript_version "2"; exon_number "5"; gene_name "Itch"; gene_source "ensembl"; gene_biotype "protein_coding"; transcript_name "Itch-202"; transcript_source "ensembl"; transcript_biotype "protein_coding"; protein_id "ENSRNOP00000092387"; protein_version "1";
3	ensembl	exon	164146490	164146535	0	+	.	gene_id "ENSRNOG00000059043"; gene_version "3"; transcript_id "ENSRNOT00000078235"; transcript_version "3"; exon_number "7"; gene_name "Itch"; gene_source "ensembl"; gene_biotype "protein_coding"; transcript_name "Itch-201"; transcript_source "ensembl"; transcript_biotype "protein_coding"; exon_id "ENSRNOE00000533904"; exon_version "1"; tag "Ensembl_canonical";
3	ensembl	CDS	164146490	164146535	0	+	2	gene_id "ENSRNOG00000059043"; gene_version "3"; transcript_id "ENSRNOT00000078235"; transcript_version "3"; exon_number "7"; gene_name "Itch"; gene_source "ensembl"; gene_biotype "protein_coding"; transcript_name "Itch-201"; transcript_source "ensembl"; transcript_biotype "protein_coding"; protein_id "ENSRNOP00000075116"; protein_version "2"; tag "Ensembl_canonical";
3	ENSEMBL114_rn	exon	164146490	164146535	0.212513433324285	+	.	gene_id "ENSRNOG00000059043"; transcript_id "ENSRNOG00000059043_tx_2"; exon_id "3_164146490_164146535_+"; exonnum "8"; txlen "5317";
3	ENSEMBL114_rn	exon	164146490	164146535	0.212513433324285	+	.	gene_id "ENSRNOG00000059043"; transcript_id "ENSRNOG00000059043_tx_3"; exon_id "3_164146490_164146535_+"; exonnum "8"; txlen "5260";
3	ensembl	exon	164148219	164148376	0	+	.	gene_id "ENSRNOG00000059043"; gene_version "3"; transcript_id "ENSRNOT00000106366"; transcript_version "2"; exon_number "6"; gene_name "Itch"; gene_source "ensembl"; gene_biotype "protein_coding"; transcript_name "Itch-202"; transcript_source "ensembl"; transcript_biotype "protein_coding"; exon_id "ENSRNOE00000552583"; exon_version "1";
3	ensembl	CDS	164148219	164148376	0	+	1	gene_id "ENSRNOG00000059043"; gene_version "3"; transcript_id "ENSRNOT00000106366"; transcript_version "2"; exon_number "6"; gene_name "Itch"; gene_source "ensembl"; gene_biotype "protein_coding"; transcript_name "Itch-202"; transcript_source "ensembl"; transcript_biotype "protein_coding"; protein_id "ENSRNOP00000092387"; protein_version "1";
3	ensembl	exon	164148219	164148376	0	+	.	gene_id "ENSRNOG00000059043"; gene_version "3"; transcript_id "ENSRNOT00000078235"; transcript_version "3"; exon_number "8"; gene_name "Itch"; gene_source "ensembl"; gene_biotype "protein_coding"; transcript_name "Itch-201"; transcript_source "ensembl"; transcript_biotype "protein_coding"; exon_id "ENSRNOE00000552583"; exon_version "1"; tag "Ensembl_canonical";
3	ensembl	CDS	164148219	164148376	0	+	1	gene_id "ENSRNOG00000059043"; gene_version "3"; transcript_id "ENSRNOT00000078235"; transcript_version "3"; exon_number "8"; gene_name "Itch"; gene_source "ensembl"; gene_biotype "protein_coding"; transcript_name "Itch-201"; transcript_source "ensembl"; transcript_biotype "protein_coding"; protein_id "ENSRNOP00000075116"; protein_version "2"; tag "Ensembl_canonical";
3	ENSEMBL114_rn	exon	164148219	164148376	0.212513433324285	+	.	gene_id "ENSRNOG00000059043"; transcript_id "ENSRNOG00000059043_tx_2"; exon_id "3_164148219_164148376_+"; exonnum "9"; txlen "5317";
3	ENSEMBL114_rn	exon	164148219	164148376	0.212513433324285	+	.	gene_id "ENSRNOG00000059043"; transcript_id "ENSRNOG00000059043_tx_3"; exon_id "3_164148219_164148376_+"; exonnum "9"; txlen "5260";
3	ensembl	exon	164150450	164150645	0	+	.	gene_id "ENSRNOG00000059043"; gene_version "3"; transcript_id "ENSRNOT00000106366"; transcript_version "2"; exon_number "7"; gene_name "Itch"; gene_source "ensembl"; gene_biotype "protein_coding"; transcript_name "Itch-202"; transcript_source "ensembl"; transcript_biotype "protein_coding"; exon_id "ENSRNOE00000544786"; exon_version "1";
3	ensembl	CDS	164150450	164150645	0	+	2	gene_id "ENSRNOG00000059043"; gene_version "3"; transcript_id "ENSRNOT00000106366"; transcript_version "2"; exon_number "7"; gene_name "Itch"; gene_source "ensembl"; gene_biotype "protein_coding"; transcript_name "Itch-202"; transcript_source "ensembl"; transcript_biotype "protein_coding"; protein_id "ENSRNOP00000092387"; protein_version "1";
3	ensembl	exon	164150450	164150645	0	+	.	gene_id "ENSRNOG00000059043"; gene_version "3"; transcript_id "ENSRNOT00000078235"; transcript_version "3"; exon_number "9"; gene_name "Itch"; gene_source "ensembl"; gene_biotype "protein_coding"; transcript_name "Itch-201"; transcript_source "ensembl"; transcript_biotype "protein_coding"; exon_id "ENSRNOE00000544786"; exon_version "1"; tag "Ensembl_canonical";
3	ensembl	CDS	164150450	164150645	0	+	2	gene_id "ENSRNOG00000059043"; gene_version "3"; transcript_id "ENSRNOT00000078235"; transcript_version "3"; exon_number "9"; gene_name "Itch"; gene_source "ensembl"; gene_biotype "protein_coding"; transcript_name "Itch-201"; transcript_source "ensembl"; transcript_biotype "protein_coding"; protein_id "ENSRNOP00000075116"; protein_version "2"; tag "Ensembl_canonical";
3	ENSEMBL114_rn	exon	164150450	164150645	0.212513433324285	+	.	gene_id "ENSRNOG00000059043"; transcript_id "ENSRNOG00000059043_tx_2"; exon_id "3_164150450_164150645_+"; exonnum "10"; txlen "5317";
3	ENSEMBL114_rn	exon	164150450	164150645	0.212513433324285	+	.	gene_id "ENSRNOG00000059043"; transcript_id "ENSRNOG00000059043_tx_3"; exon_id "3_164150450_164150645_+"; exonnum "10"; txlen "5260";
3	ensembl	exon	164152803	164152898	0	+	.	gene_id "ENSRNOG00000059043"; gene_version "3"; transcript_id "ENSRNOT00000106366"; transcript_version "2"; exon_number "8"; gene_name "Itch"; gene_source "ensembl"; gene_biotype "protein_coding"; transcript_name "Itch-202"; transcript_source "ensembl"; transcript_biotype "protein_coding"; exon_id "ENSRNOE00000550306"; exon_version "1";
3	ensembl	CDS	164152803	164152898	0	+	1	gene_id "ENSRNOG00000059043"; gene_version "3"; transcript_id "ENSRNOT00000106366"; transcript_version "2"; exon_number "8"; gene_name "Itch"; gene_source "ensembl"; gene_biotype "protein_coding"; transcript_name "Itch-202"; transcript_source "ensembl"; transcript_biotype "protein_coding"; protein_id "ENSRNOP00000092387"; protein_version "1";
3	ensembl	exon	164152803	164152898	0	+	.	gene_id "ENSRNOG00000059043"; gene_version "3"; transcript_id "ENSRNOT00000078235"; transcript_version "3"; exon_number "10"; gene_name "Itch"; gene_source "ensembl"; gene_biotype "protein_coding"; transcript_name "Itch-201"; transcript_source "ensembl"; transcript_biotype "protein_coding"; exon_id "ENSRNOE00000550306"; exon_version "1"; tag "Ensembl_canonical";
3	ensembl	CDS	164152803	164152898	0	+	1	gene_id "ENSRNOG00000059043"; gene_version "3"; transcript_id "ENSRNOT00000078235"; transcript_version "3"; exon_number "10"; gene_name "Itch"; gene_source "ensembl"; gene_biotype "protein_coding"; transcript_name "Itch-201"; transcript_source "ensembl"; transcript_biotype "protein_coding"; protein_id "ENSRNOP00000075116"; protein_version "2"; tag "Ensembl_canonical";
3	ENSEMBL114_rn	exon	164152803	164152898	0.212513433324285	+	.	gene_id "ENSRNOG00000059043"; transcript_id "ENSRNOG00000059043_tx_2"; exon_id "3_164152803_164152898_+"; exonnum "11"; txlen "5317";
3	ENSEMBL114_rn	exon	164152803	164152898	0.212513433324285	+	.	gene_id "ENSRNOG00000059043"; transcript_id "ENSRNOG00000059043_tx_3"; exon_id "3_164152803_164152898_+"; exonnum "11"; txlen "5260";
3	ensembl	exon	164154634	164154808	0	+	.	gene_id "ENSRNOG00000059043"; gene_version "3"; transcript_id "ENSRNOT00000106366"; transcript_version "2"; exon_number "9"; gene_name "Itch"; gene_source "ensembl"; gene_biotype "protein_coding"; transcript_name "Itch-202"; transcript_source "ensembl"; transcript_biotype "protein_coding"; exon_id "ENSRNOE00000556643"; exon_version "1";
3	ensembl	CDS	164154634	164154808	0	+	1	gene_id "ENSRNOG00000059043"; gene_version "3"; transcript_id "ENSRNOT00000106366"; transcript_version "2"; exon_number "9"; gene_name "Itch"; gene_source "ensembl"; gene_biotype "protein_coding"; transcript_name "Itch-202"; transcript_source "ensembl"; transcript_biotype "protein_coding"; protein_id "ENSRNOP00000092387"; protein_version "1";
3	ensembl	exon	164154634	164154808	0	+	.	gene_id "ENSRNOG00000059043"; gene_version "3"; transcript_id "ENSRNOT00000078235"; transcript_version "3"; exon_number "11"; gene_name "Itch"; gene_source "ensembl"; gene_biotype "protein_coding"; transcript_name "Itch-201"; transcript_source "ensembl"; transcript_biotype "protein_coding"; exon_id "ENSRNOE00000556643"; exon_version "1"; tag "Ensembl_canonical";
3	ensembl	CDS	164154634	164154808	0	+	1	gene_id "ENSRNOG00000059043"; gene_version "3"; transcript_id "ENSRNOT00000078235"; transcript_version "3"; exon_number "11"; gene_name "Itch"; gene_source "ensembl"; gene_biotype "protein_coding"; transcript_name "Itch-201"; transcript_source "ensembl"; transcript_biotype "protein_coding"; protein_id "ENSRNOP00000075116"; protein_version "2"; tag "Ensembl_canonical";
3	ENSEMBL114_rn	exon	164154634	164154808	0.212513433324285	+	.	gene_id "ENSRNOG00000059043"; transcript_id "ENSRNOG00000059043_tx_2"; exon_id "3_164154634_164154808_+"; exonnum "12"; txlen "5317";
3	ENSEMBL114_rn	exon	164154634	164154808	0.212513433324285	+	.	gene_id "ENSRNOG00000059043"; transcript_id "ENSRNOG00000059043_tx_3"; exon_id "3_164154634_164154808_+"; exonnum "12"; txlen "5260";
3	ensembl	exon	164159178	164159247	0	+	.	gene_id "ENSRNOG00000059043"; gene_version "3"; transcript_id "ENSRNOT00000106366"; transcript_version "2"; exon_number "10"; gene_name "Itch"; gene_source "ensembl"; gene_biotype "protein_coding"; transcript_name "Itch-202"; transcript_source "ensembl"; transcript_biotype "protein_coding"; exon_id "ENSRNOE00000531263"; exon_version "1";
3	ensembl	CDS	164159178	164159247	0	+	0	gene_id "ENSRNOG00000059043"; gene_version "3"; transcript_id "ENSRNOT00000106366"; transcript_version "2"; exon_number "10"; gene_name "Itch"; gene_source "ensembl"; gene_biotype "protein_coding"; transcript_name "Itch-202"; transcript_source "ensembl"; transcript_biotype "protein_coding"; protein_id "ENSRNOP00000092387"; protein_version "1";
3	ensembl	exon	164159178	164159247	0	+	.	gene_id "ENSRNOG00000059043"; gene_version "3"; transcript_id "ENSRNOT00000078235"; transcript_version "3"; exon_number "12"; gene_name "Itch"; gene_source "ensembl"; gene_biotype "protein_coding"; transcript_name "Itch-201"; transcript_source "ensembl"; transcript_biotype "protein_coding"; exon_id "ENSRNOE00000531263"; exon_version "1"; tag "Ensembl_canonical";
3	ensembl	CDS	164159178	164159247	0	+	0	gene_id "ENSRNOG00000059043"; gene_version "3"; transcript_id "ENSRNOT00000078235"; transcript_version "3"; exon_number "12"; gene_name "Itch"; gene_source "ensembl"; gene_biotype "protein_coding"; transcript_name "Itch-201"; transcript_source "ensembl"; transcript_biotype "protein_coding"; protein_id "ENSRNOP00000075116"; protein_version "2"; tag "Ensembl_canonical";
3	ENSEMBL114_rn	exon	164159178	164159247	0.212513433324285	+	.	gene_id "ENSRNOG00000059043"; transcript_id "ENSRNOG00000059043_tx_2"; exon_id "3_164159178_164159247_+"; exonnum "13"; txlen "5317";
3	ENSEMBL114_rn	exon	164159178	164159247	0.212513433324285	+	.	gene_id "ENSRNOG00000059043"; transcript_id "ENSRNOG00000059043_tx_3"; exon_id "3_164159178_164159247_+"; exonnum "13"; txlen "5260";
3	ensembl	exon	164161921	164162005	0	+	.	gene_id "ENSRNOG00000059043"; gene_version "3"; transcript_id "ENSRNOT00000106366"; transcript_version "2"; exon_number "11"; gene_name "Itch"; gene_source "ensembl"; gene_biotype "protein_coding"; transcript_name "Itch-202"; transcript_source "ensembl"; transcript_biotype "protein_coding"; exon_id "ENSRNOE00000554254"; exon_version "1";
3	ensembl	CDS	164161921	164162005	0	+	2	gene_id "ENSRNOG00000059043"; gene_version "3"; transcript_id "ENSRNOT00000106366"; transcript_version "2"; exon_number "11"; gene_name "Itch"; gene_source "ensembl"; gene_biotype "protein_coding"; transcript_name "Itch-202"; transcript_source "ensembl"; transcript_biotype "protein_coding"; protein_id "ENSRNOP00000092387"; protein_version "1";
3	ensembl	exon	164161921	164162005	0	+	.	gene_id "ENSRNOG00000059043"; gene_version "3"; transcript_id "ENSRNOT00000078235"; transcript_version "3"; exon_number "13"; gene_name "Itch"; gene_source "ensembl"; gene_biotype "protein_coding"; transcript_name "Itch-201"; transcript_source "ensembl"; transcript_biotype "protein_coding"; exon_id "ENSRNOE00000554254"; exon_version "1"; tag "Ensembl_canonical";
3	ensembl	CDS	164161921	164162005	0	+	2	gene_id "ENSRNOG00000059043"; gene_version "3"; transcript_id "ENSRNOT00000078235"; transcript_version "3"; exon_number "13"; gene_name "Itch"; gene_source "ensembl"; gene_biotype "protein_coding"; transcript_name "Itch-201"; transcript_source "ensembl"; transcript_biotype "protein_coding"; protein_id "ENSRNOP00000075116"; protein_version "2"; tag "Ensembl_canonical";
3	ENSEMBL114_rn	exon	164161921	164162005	0.212513433324285	+	.	gene_id "ENSRNOG00000059043"; transcript_id "ENSRNOG00000059043_tx_2"; exon_id "3_164161921_164162005_+"; exonnum "14"; txlen "5317";
3	ENSEMBL114_rn	exon	164161921	164162005	0.212513433324285	+	.	gene_id "ENSRNOG00000059043"; transcript_id "ENSRNOG00000059043_tx_3"; exon_id "3_164161921_164162005_+"; exonnum "14"; txlen "5260";
3	ensembl	exon	164167175	164167303	0	+	.	gene_id "ENSRNOG00000059043"; gene_version "3"; transcript_id "ENSRNOT00000106366"; transcript_version "2"; exon_number "12"; gene_name "Itch"; gene_source "ensembl"; gene_biotype "protein_coding"; transcript_name "Itch-202"; transcript_source "ensembl"; transcript_biotype "protein_coding"; exon_id "ENSRNOE00000554791"; exon_version "1";
3	ensembl	CDS	164167175	164167303	0	+	1	gene_id "ENSRNOG00000059043"; gene_version "3"; transcript_id "ENSRNOT00000106366"; transcript_version "2"; exon_number "12"; gene_name "Itch"; gene_source "ensembl"; gene_biotype "protein_coding"; transcript_name "Itch-202"; transcript_source "ensembl"; transcript_biotype "protein_coding"; protein_id "ENSRNOP00000092387"; protein_version "1";
3	ensembl	exon	164167175	164167303	0	+	.	gene_id "ENSRNOG00000059043"; gene_version "3"; transcript_id "ENSRNOT00000078235"; transcript_version "3"; exon_number "14"; gene_name "Itch"; gene_source "ensembl"; gene_biotype "protein_coding"; transcript_name "Itch-201"; transcript_source "ensembl"; transcript_biotype "protein_coding"; exon_id "ENSRNOE00000554791"; exon_version "1"; tag "Ensembl_canonical";
3	ensembl	CDS	164167175	164167303	0	+	1	gene_id "ENSRNOG00000059043"; gene_version "3"; transcript_id "ENSRNOT00000078235"; transcript_version "3"; exon_number "14"; gene_name "Itch"; gene_source "ensembl"; gene_biotype "protein_coding"; transcript_name "Itch-201"; transcript_source "ensembl"; transcript_biotype "protein_coding"; protein_id "ENSRNOP00000075116"; protein_version "2"; tag "Ensembl_canonical";
3	ENSEMBL114_rn	exon	164167175	164167303	0.212513433324285	+	.	gene_id "ENSRNOG00000059043"; transcript_id "ENSRNOG00000059043_tx_2"; exon_id "3_164167175_164167303_+"; exonnum "15"; txlen "5317";
3	ENSEMBL114_rn	exon	164167175	164167303	0.212513433324285	+	.	gene_id "ENSRNOG00000059043"; transcript_id "ENSRNOG00000059043_tx_3"; exon_id "3_164167175_164167303_+"; exonnum "15"; txlen "5260";
3	ensembl	exon	164169793	164169865	0	+	.	gene_id "ENSRNOG00000059043"; gene_version "3"; transcript_id "ENSRNOT00000106366"; transcript_version "2"; exon_number "13"; gene_name "Itch"; gene_source "ensembl"; gene_biotype "protein_coding"; transcript_name "Itch-202"; transcript_source "ensembl"; transcript_biotype "protein_coding"; exon_id "ENSRNOE00000559944"; exon_version "1";
3	ensembl	CDS	164169793	164169865	0	+	1	gene_id "ENSRNOG00000059043"; gene_version "3"; transcript_id "ENSRNOT00000106366"; transcript_version "2"; exon_number "13"; gene_name "Itch"; gene_source "ensembl"; gene_biotype "protein_coding"; transcript_name "Itch-202"; transcript_source "ensembl"; transcript_biotype "protein_coding"; protein_id "ENSRNOP00000092387"; protein_version "1";
3	ensembl	exon	164169793	164169865	0	+	.	gene_id "ENSRNOG00000059043"; gene_version "3"; transcript_id "ENSRNOT00000078235"; transcript_version "3"; exon_number "15"; gene_name "Itch"; gene_source "ensembl"; gene_biotype "protein_coding"; transcript_name "Itch-201"; transcript_source "ensembl"; transcript_biotype "protein_coding"; exon_id "ENSRNOE00000559944"; exon_version "1"; tag "Ensembl_canonical";
3	ensembl	CDS	164169793	164169865	0	+	1	gene_id "ENSRNOG00000059043"; gene_version "3"; transcript_id "ENSRNOT00000078235"; transcript_version "3"; exon_number "15"; gene_name "Itch"; gene_source "ensembl"; gene_biotype "protein_coding"; transcript_name "Itch-201"; transcript_source "ensembl"; transcript_biotype "protein_coding"; protein_id "ENSRNOP00000075116"; protein_version "2"; tag "Ensembl_canonical";
3	ENSEMBL114_rn	exon	164169793	164169865	0.212513433324285	+	.	gene_id "ENSRNOG00000059043"; transcript_id "ENSRNOG00000059043_tx_2"; exon_id "3_164169793_164169865_+"; exonnum "16"; txlen "5317";
3	ENSEMBL114_rn	exon	164169793	164169865	0.212513433324285	+	.	gene_id "ENSRNOG00000059043"; transcript_id "ENSRNOG00000059043_tx_3"; exon_id "3_164169793_164169865_+"; exonnum "16"; txlen "5260";
3	ensembl	exon	164170889	164170960	0	+	.	gene_id "ENSRNOG00000059043"; gene_version "3"; transcript_id "ENSRNOT00000106366"; transcript_version "2"; exon_number "14"; gene_name "Itch"; gene_source "ensembl"; gene_biotype "protein_coding"; transcript_name "Itch-202"; transcript_source "ensembl"; transcript_biotype "protein_coding"; exon_id "ENSRNOE00000561517"; exon_version "1";
3	ensembl	CDS	164170889	164170960	0	+	0	gene_id "ENSRNOG00000059043"; gene_version "3"; transcript_id "ENSRNOT00000106366"; transcript_version "2"; exon_number "14"; gene_name "Itch"; gene_source "ensembl"; gene_biotype "protein_coding"; transcript_name "Itch-202"; transcript_source "ensembl"; transcript_biotype "protein_coding"; protein_id "ENSRNOP00000092387"; protein_version "1";
3	ensembl	exon	164170889	164170960	0	+	.	gene_id "ENSRNOG00000059043"; gene_version "3"; transcript_id "ENSRNOT00000078235"; transcript_version "3"; exon_number "16"; gene_name "Itch"; gene_source "ensembl"; gene_biotype "protein_coding"; transcript_name "Itch-201"; transcript_source "ensembl"; transcript_biotype "protein_coding"; exon_id "ENSRNOE00000561517"; exon_version "1"; tag "Ensembl_canonical";
3	ensembl	CDS	164170889	164170960	0	+	0	gene_id "ENSRNOG00000059043"; gene_version "3"; transcript_id "ENSRNOT00000078235"; transcript_version "3"; exon_number "16"; gene_name "Itch"; gene_source "ensembl"; gene_biotype "protein_coding"; transcript_name "Itch-201"; transcript_source "ensembl"; transcript_biotype "protein_coding"; protein_id "ENSRNOP00000075116"; protein_version "2"; tag "Ensembl_canonical";
3	ENSEMBL114_rn	exon	164170889	164170960	0.212513433324285	+	.	gene_id "ENSRNOG00000059043"; transcript_id "ENSRNOG00000059043_tx_2"; exon_id "3_164170889_164170960_+"; exonnum "17"; txlen "5317";
3	ENSEMBL114_rn	exon	164170889	164170960	0.212513433324285	+	.	gene_id "ENSRNOG00000059043"; transcript_id "ENSRNOG00000059043_tx_3"; exon_id "3_164170889_164170960_+"; exonnum "17"; txlen "5260";
3	ensembl	exon	164173739	164173827	0	+	.	gene_id "ENSRNOG00000059043"; gene_version "3"; transcript_id "ENSRNOT00000106366"; transcript_version "2"; exon_number "15"; gene_name "Itch"; gene_source "ensembl"; gene_biotype "protein_coding"; transcript_name "Itch-202"; transcript_source "ensembl"; transcript_biotype "protein_coding"; exon_id "ENSRNOE00000546243"; exon_version "1";
3	ensembl	CDS	164173739	164173827	0	+	0	gene_id "ENSRNOG00000059043"; gene_version "3"; transcript_id "ENSRNOT00000106366"; transcript_version "2"; exon_number "15"; gene_name "Itch"; gene_source "ensembl"; gene_biotype "protein_coding"; transcript_name "Itch-202"; transcript_source "ensembl"; transcript_biotype "protein_coding"; protein_id "ENSRNOP00000092387"; protein_version "1";
3	ensembl	exon	164173739	164173827	0	+	.	gene_id "ENSRNOG00000059043"; gene_version "3"; transcript_id "ENSRNOT00000078235"; transcript_version "3"; exon_number "17"; gene_name "Itch"; gene_source "ensembl"; gene_biotype "protein_coding"; transcript_name "Itch-201"; transcript_source "ensembl"; transcript_biotype "protein_coding"; exon_id "ENSRNOE00000546243"; exon_version "1"; tag "Ensembl_canonical";
3	ensembl	CDS	164173739	164173827	0	+	0	gene_id "ENSRNOG00000059043"; gene_version "3"; transcript_id "ENSRNOT00000078235"; transcript_version "3"; exon_number "17"; gene_name "Itch"; gene_source "ensembl"; gene_biotype "protein_coding"; transcript_name "Itch-201"; transcript_source "ensembl"; transcript_biotype "protein_coding"; protein_id "ENSRNOP00000075116"; protein_version "2"; tag "Ensembl_canonical";
3	ENSEMBL114_rn	exon	164173739	164173827	0.212513433324285	+	.	gene_id "ENSRNOG00000059043"; transcript_id "ENSRNOG00000059043_tx_2"; exon_id "3_164173739_164173827_+"; exonnum "18"; txlen "5317";
3	ENSEMBL114_rn	exon	164173739	164173827	0.212513433324285	+	.	gene_id "ENSRNOG00000059043"; transcript_id "ENSRNOG00000059043_tx_3"; exon_id "3_164173739_164173827_+"; exonnum "18"; txlen "5260";
3	ensembl	exon	164176471	164176630	0	+	.	gene_id "ENSRNOG00000059043"; gene_version "3"; transcript_id "ENSRNOT00000106366"; transcript_version "2"; exon_number "16"; gene_name "Itch"; gene_source "ensembl"; gene_biotype "protein_coding"; transcript_name "Itch-202"; transcript_source "ensembl"; transcript_biotype "protein_coding"; exon_id "ENSRNOE00000522078"; exon_version "1";
3	ensembl	CDS	164176471	164176630	0	+	1	gene_id "ENSRNOG00000059043"; gene_version "3"; transcript_id "ENSRNOT00000106366"; transcript_version "2"; exon_number "16"; gene_name "Itch"; gene_source "ensembl"; gene_biotype "protein_coding"; transcript_name "Itch-202"; transcript_source "ensembl"; transcript_biotype "protein_coding"; protein_id "ENSRNOP00000092387"; protein_version "1";
3	ensembl	exon	164176471	164176630	0	+	.	gene_id "ENSRNOG00000059043"; gene_version "3"; transcript_id "ENSRNOT00000078235"; transcript_version "3"; exon_number "18"; gene_name "Itch"; gene_source "ensembl"; gene_biotype "protein_coding"; transcript_name "Itch-201"; transcript_source "ensembl"; transcript_biotype "protein_coding"; exon_id "ENSRNOE00000522078"; exon_version "1"; tag "Ensembl_canonical";
3	ensembl	CDS	164176471	164176630	0	+	1	gene_id "ENSRNOG00000059043"; gene_version "3"; transcript_id "ENSRNOT00000078235"; transcript_version "3"; exon_number "18"; gene_name "Itch"; gene_source "ensembl"; gene_biotype "protein_coding"; transcript_name "Itch-201"; transcript_source "ensembl"; transcript_biotype "protein_coding"; protein_id "ENSRNOP00000075116"; protein_version "2"; tag "Ensembl_canonical";
3	ENSEMBL114_rn	exon	164176471	164176630	0.212513433324285	+	.	gene_id "ENSRNOG00000059043"; transcript_id "ENSRNOG00000059043_tx_2"; exon_id "3_164176471_164176630_+"; exonnum "19"; txlen "5317";
3	ENSEMBL114_rn	exon	164176471	164176630	0.212513433324285	+	.	gene_id "ENSRNOG00000059043"; transcript_id "ENSRNOG00000059043_tx_3"; exon_id "3_164176471_164176630_+"; exonnum "19"; txlen "5260";
3	ensembl	exon	164177314	164177447	0	+	.	gene_id "ENSRNOG00000059043"; gene_version "3"; transcript_id "ENSRNOT00000106366"; transcript_version "2"; exon_number "17"; gene_name "Itch"; gene_source "ensembl"; gene_biotype "protein_coding"; transcript_name "Itch-202"; transcript_source "ensembl"; transcript_biotype "protein_coding"; exon_id "ENSRNOE00000555686"; exon_version "1";
3	ensembl	CDS	164177314	164177447	0	+	0	gene_id "ENSRNOG00000059043"; gene_version "3"; transcript_id "ENSRNOT00000106366"; transcript_version "2"; exon_number "17"; gene_name "Itch"; gene_source "ensembl"; gene_biotype "protein_coding"; transcript_name "Itch-202"; transcript_source "ensembl"; transcript_biotype "protein_coding"; protein_id "ENSRNOP00000092387"; protein_version "1";
3	ensembl	exon	164177314	164177447	0	+	.	gene_id "ENSRNOG00000059043"; gene_version "3"; transcript_id "ENSRNOT00000078235"; transcript_version "3"; exon_number "19"; gene_name "Itch"; gene_source "ensembl"; gene_biotype "protein_coding"; transcript_name "Itch-201"; transcript_source "ensembl"; transcript_biotype "protein_coding"; exon_id "ENSRNOE00000555686"; exon_version "1"; tag "Ensembl_canonical";
3	ensembl	CDS	164177314	164177447	0	+	0	gene_id "ENSRNOG00000059043"; gene_version "3"; transcript_id "ENSRNOT00000078235"; transcript_version "3"; exon_number "19"; gene_name "Itch"; gene_source "ensembl"; gene_biotype "protein_coding"; transcript_name "Itch-201"; transcript_source "ensembl"; transcript_biotype "protein_coding"; protein_id "ENSRNOP00000075116"; protein_version "2"; tag "Ensembl_canonical";
3	ENSEMBL114_rn	exon	164177314	164177447	0.212513433324285	+	.	gene_id "ENSRNOG00000059043"; transcript_id "ENSRNOG00000059043_tx_2"; exon_id "3_164177314_164177447_+"; exonnum "20"; txlen "5317";
3	ENSEMBL114_rn	exon	164177314	164177447	0.212513433324285	+	.	gene_id "ENSRNOG00000059043"; transcript_id "ENSRNOG00000059043_tx_3"; exon_id "3_164177314_164177447_+"; exonnum "20"; txlen "5260";
3	ensembl	exon	164177746	164177886	0	+	.	gene_id "ENSRNOG00000059043"; gene_version "3"; transcript_id "ENSRNOT00000106366"; transcript_version "2"; exon_number "18"; gene_name "Itch"; gene_source "ensembl"; gene_biotype "protein_coding"; transcript_name "Itch-202"; transcript_source "ensembl"; transcript_biotype "protein_coding"; exon_id "ENSRNOE00000559404"; exon_version "1";
3	ensembl	CDS	164177746	164177886	0	+	1	gene_id "ENSRNOG00000059043"; gene_version "3"; transcript_id "ENSRNOT00000106366"; transcript_version "2"; exon_number "18"; gene_name "Itch"; gene_source "ensembl"; gene_biotype "protein_coding"; transcript_name "Itch-202"; transcript_source "ensembl"; transcript_biotype "protein_coding"; protein_id "ENSRNOP00000092387"; protein_version "1";
3	ensembl	exon	164177746	164177886	0	+	.	gene_id "ENSRNOG00000059043"; gene_version "3"; transcript_id "ENSRNOT00000078235"; transcript_version "3"; exon_number "20"; gene_name "Itch"; gene_source "ensembl"; gene_biotype "protein_coding"; transcript_name "Itch-201"; transcript_source "ensembl"; transcript_biotype "protein_coding"; exon_id "ENSRNOE00000559404"; exon_version "1"; tag "Ensembl_canonical";
3	ensembl	CDS	164177746	164177886	0	+	1	gene_id "ENSRNOG00000059043"; gene_version "3"; transcript_id "ENSRNOT00000078235"; transcript_version "3"; exon_number "20"; gene_name "Itch"; gene_source "ensembl"; gene_biotype "protein_coding"; transcript_name "Itch-201"; transcript_source "ensembl"; transcript_biotype "protein_coding"; protein_id "ENSRNOP00000075116"; protein_version "2"; tag "Ensembl_canonical";
3	ENSEMBL114_rn	exon	164177746	164177886	0.212513433324285	+	.	gene_id "ENSRNOG00000059043"; transcript_id "ENSRNOG00000059043_tx_2"; exon_id "3_164177746_164177886_+"; exonnum "21"; txlen "5317";
3	ENSEMBL114_rn	exon	164177746	164177886	0.212513433324285	+	.	gene_id "ENSRNOG00000059043"; transcript_id "ENSRNOG00000059043_tx_3"; exon_id "3_164177746_164177886_+"; exonnum "21"; txlen "5260";
3	ensembl	exon	164179842	164179962	0	+	.	gene_id "ENSRNOG00000059043"; gene_version "3"; transcript_id "ENSRNOT00000106366"; transcript_version "2"; exon_number "19"; gene_name "Itch"; gene_source "ensembl"; gene_biotype "protein_coding"; transcript_name "Itch-202"; transcript_source "ensembl"; transcript_biotype "protein_coding"; exon_id "ENSRNOE00000562360"; exon_version "1";
3	ensembl	CDS	164179842	164179962	0	+	1	gene_id "ENSRNOG00000059043"; gene_version "3"; transcript_id "ENSRNOT00000106366"; transcript_version "2"; exon_number "19"; gene_name "Itch"; gene_source "ensembl"; gene_biotype "protein_coding"; transcript_name "Itch-202"; transcript_source "ensembl"; transcript_biotype "protein_coding"; protein_id "ENSRNOP00000092387"; protein_version "1";
3	ensembl	exon	164179842	164179962	0	+	.	gene_id "ENSRNOG00000059043"; gene_version "3"; transcript_id "ENSRNOT00000078235"; transcript_version "3"; exon_number "21"; gene_name "Itch"; gene_source "ensembl"; gene_biotype "protein_coding"; transcript_name "Itch-201"; transcript_source "ensembl"; transcript_biotype "protein_coding"; exon_id "ENSRNOE00000562360"; exon_version "1"; tag "Ensembl_canonical";
3	ensembl	CDS	164179842	164179962	0	+	1	gene_id "ENSRNOG00000059043"; gene_version "3"; transcript_id "ENSRNOT00000078235"; transcript_version "3"; exon_number "21"; gene_name "Itch"; gene_source "ensembl"; gene_biotype "protein_coding"; transcript_name "Itch-201"; transcript_source "ensembl"; transcript_biotype "protein_coding"; protein_id "ENSRNOP00000075116"; protein_version "2"; tag "Ensembl_canonical";
3	ENSEMBL114_rn	exon	164179842	164179962	0.212513433324285	+	.	gene_id "ENSRNOG00000059043"; transcript_id "ENSRNOG00000059043_tx_2"; exon_id "3_164179842_164179962_+"; exonnum "22"; txlen "5317";
3	ENSEMBL114_rn	exon	164179842	164179962	0.212513433324285	+	.	gene_id "ENSRNOG00000059043"; transcript_id "ENSRNOG00000059043_tx_3"; exon_id "3_164179842_164179962_+"; exonnum "22"; txlen "5260";
3	ensembl	exon	164180491	164180595	0	+	.	gene_id "ENSRNOG00000059043"; gene_version "3"; transcript_id "ENSRNOT00000106366"; transcript_version "2"; exon_number "20"; gene_name "Itch"; gene_source "ensembl"; gene_biotype "protein_coding"; transcript_name "Itch-202"; transcript_source "ensembl"; transcript_biotype "protein_coding"; exon_id "ENSRNOE00000573386"; exon_version "1";
3	ensembl	CDS	164180491	164180595	0	+	0	gene_id "ENSRNOG00000059043"; gene_version "3"; transcript_id "ENSRNOT00000106366"; transcript_version "2"; exon_number "20"; gene_name "Itch"; gene_source "ensembl"; gene_biotype "protein_coding"; transcript_name "Itch-202"; transcript_source "ensembl"; transcript_biotype "protein_coding"; protein_id "ENSRNOP00000092387"; protein_version "1";
3	ensembl	exon	164180491	164180595	0	+	.	gene_id "ENSRNOG00000059043"; gene_version "3"; transcript_id "ENSRNOT00000078235"; transcript_version "3"; exon_number "22"; gene_name "Itch"; gene_source "ensembl"; gene_biotype "protein_coding"; transcript_name "Itch-201"; transcript_source "ensembl"; transcript_biotype "protein_coding"; exon_id "ENSRNOE00000573386"; exon_version "1"; tag "Ensembl_canonical";
3	ensembl	CDS	164180491	164180595	0	+	0	gene_id "ENSRNOG00000059043"; gene_version "3"; transcript_id "ENSRNOT00000078235"; transcript_version "3"; exon_number "22"; gene_name "Itch"; gene_source "ensembl"; gene_biotype "protein_coding"; transcript_name "Itch-201"; transcript_source "ensembl"; transcript_biotype "protein_coding"; protein_id "ENSRNOP00000075116"; protein_version "2"; tag "Ensembl_canonical";
3	ENSEMBL114_rn	exon	164180491	164180595	0.212513433324285	+	.	gene_id "ENSRNOG00000059043"; transcript_id "ENSRNOG00000059043_tx_2"; exon_id "3_164180491_164180595_+"; exonnum "23"; txlen "5317";
3	ENSEMBL114_rn	exon	164180491	164180595	0.212513433324285	+	.	gene_id "ENSRNOG00000059043"; transcript_id "ENSRNOG00000059043_tx_3"; exon_id "3_164180491_164180595_+"; exonnum "23"; txlen "5260";
3	ensembl	exon	164185513	164185609	0	+	.	gene_id "ENSRNOG00000059043"; gene_version "3"; transcript_id "ENSRNOT00000106366"; transcript_version "2"; exon_number "21"; gene_name "Itch"; gene_source "ensembl"; gene_biotype "protein_coding"; transcript_name "Itch-202"; transcript_source "ensembl"; transcript_biotype "protein_coding"; exon_id "ENSRNOE00000517874"; exon_version "1";
3	ensembl	CDS	164185513	164185609	0	+	0	gene_id "ENSRNOG00000059043"; gene_version "3"; transcript_id "ENSRNOT00000106366"; transcript_version "2"; exon_number "21"; gene_name "Itch"; gene_source "ensembl"; gene_biotype "protein_coding"; transcript_name "Itch-202"; transcript_source "ensembl"; transcript_biotype "protein_coding"; protein_id "ENSRNOP00000092387"; protein_version "1";
3	ensembl	exon	164185513	164185609	0	+	.	gene_id "ENSRNOG00000059043"; gene_version "3"; transcript_id "ENSRNOT00000078235"; transcript_version "3"; exon_number "23"; gene_name "Itch"; gene_source "ensembl"; gene_biotype "protein_coding"; transcript_name "Itch-201"; transcript_source "ensembl"; transcript_biotype "protein_coding"; exon_id "ENSRNOE00000517874"; exon_version "1"; tag "Ensembl_canonical";
3	ensembl	CDS	164185513	164185609	0	+	0	gene_id "ENSRNOG00000059043"; gene_version "3"; transcript_id "ENSRNOT00000078235"; transcript_version "3"; exon_number "23"; gene_name "Itch"; gene_source "ensembl"; gene_biotype "protein_coding"; transcript_name "Itch-201"; transcript_source "ensembl"; transcript_biotype "protein_coding"; protein_id "ENSRNOP00000075116"; protein_version "2"; tag "Ensembl_canonical";
3	ENSEMBL114_rn	exon	164185513	164185609	0.212513433324285	+	.	gene_id "ENSRNOG00000059043"; transcript_id "ENSRNOG00000059043_tx_2"; exon_id "3_164185513_164185609_+"; exonnum "24"; txlen "5317";
3	ENSEMBL114_rn	exon	164185513	164185609	0.212513433324285	+	.	gene_id "ENSRNOG00000059043"; transcript_id "ENSRNOG00000059043_tx_3"; exon_id "3_164185513_164185609_+"; exonnum "24"; txlen "5260";
3	ensembl	exon	164188151	164188223	0	+	.	gene_id "ENSRNOG00000059043"; gene_version "3"; transcript_id "ENSRNOT00000106366"; transcript_version "2"; exon_number "22"; gene_name "Itch"; gene_source "ensembl"; gene_biotype "protein_coding"; transcript_name "Itch-202"; transcript_source "ensembl"; transcript_biotype "protein_coding"; exon_id "ENSRNOE00000565455"; exon_version "1";
3	ensembl	CDS	164188151	164188223	0	+	2	gene_id "ENSRNOG00000059043"; gene_version "3"; transcript_id "ENSRNOT00000106366"; transcript_version "2"; exon_number "22"; gene_name "Itch"; gene_source "ensembl"; gene_biotype "protein_coding"; transcript_name "Itch-202"; transcript_source "ensembl"; transcript_biotype "protein_coding"; protein_id "ENSRNOP00000092387"; protein_version "1";
3	ensembl	exon	164188151	164188223	0	+	.	gene_id "ENSRNOG00000059043"; gene_version "3"; transcript_id "ENSRNOT00000078235"; transcript_version "3"; exon_number "24"; gene_name "Itch"; gene_source "ensembl"; gene_biotype "protein_coding"; transcript_name "Itch-201"; transcript_source "ensembl"; transcript_biotype "protein_coding"; exon_id "ENSRNOE00000565455"; exon_version "1"; tag "Ensembl_canonical";
3	ensembl	CDS	164188151	164188223	0	+	2	gene_id "ENSRNOG00000059043"; gene_version "3"; transcript_id "ENSRNOT00000078235"; transcript_version "3"; exon_number "24"; gene_name "Itch"; gene_source "ensembl"; gene_biotype "protein_coding"; transcript_name "Itch-201"; transcript_source "ensembl"; transcript_biotype "protein_coding"; protein_id "ENSRNOP00000075116"; protein_version "2"; tag "Ensembl_canonical";
3	ENSEMBL114_rn	exon	164188151	164188223	0.212513433324285	+	.	gene_id "ENSRNOG00000059043"; transcript_id "ENSRNOG00000059043_tx_2"; exon_id "3_164188151_164188223_+"; exonnum "25"; txlen "5317";
3	ENSEMBL114_rn	exon	164188151	164188223	0.212513433324285	+	.	gene_id "ENSRNOG00000059043"; transcript_id "ENSRNOG00000059043_tx_3"; exon_id "3_164188151_164188223_+"; exonnum "25"; txlen "5260";
3	ensembl	CDS	164191445	164191541	0	+	1	gene_id "ENSRNOG00000059043"; gene_version "3"; transcript_id "ENSRNOT00000106366"; transcript_version "2"; exon_number "23"; gene_name "Itch"; gene_source "ensembl"; gene_biotype "protein_coding"; transcript_name "Itch-202"; transcript_source "ensembl"; transcript_biotype "protein_coding"; protein_id "ENSRNOP00000092387"; protein_version "1";
3	ensembl	CDS	164191445	164191541	0	+	1	gene_id "ENSRNOG00000059043"; gene_version "3"; transcript_id "ENSRNOT00000078235"; transcript_version "3"; exon_number "25"; gene_name "Itch"; gene_source "ensembl"; gene_biotype "protein_coding"; transcript_name "Itch-201"; transcript_source "ensembl"; transcript_biotype "protein_coding"; protein_id "ENSRNOP00000075116"; protein_version "2"; tag "Ensembl_canonical";
3	ensembl	exon	164191445	164193909	0	+	.	gene_id "ENSRNOG00000059043"; gene_version "3"; transcript_id "ENSRNOT00000078235"; transcript_version "3"; exon_number "25"; gene_name "Itch"; gene_source "ensembl"; gene_biotype "protein_coding"; transcript_name "Itch-201"; transcript_source "ensembl"; transcript_biotype "protein_coding"; exon_id "ENSRNOE00000701398"; exon_version "1"; tag "Ensembl_canonical";
3	ENSEMBL114_rn	exon	164191445	164193909	0.212513433324285	+	.	gene_id "ENSRNOG00000059043"; transcript_id "ENSRNOG00000059043_tx_2"; exon_id "3_164191445_164193909_+"; exonnum "26"; txlen "5317";
3	ENSEMBL114_rn	exon	164191445	164193909	0.212513433324285	+	.	gene_id "ENSRNOG00000059043"; transcript_id "ENSRNOG00000059043_tx_3"; exon_id "3_164191445_164193909_+"; exonnum "26"; txlen "5260";
3	ensembl	exon	164191445	164193932	0	+	.	gene_id "ENSRNOG00000059043"; gene_version "3"; transcript_id "ENSRNOT00000106366"; transcript_version "2"; exon_number "23"; gene_name "Itch"; gene_source "ensembl"; gene_biotype "protein_coding"; transcript_name "Itch-202"; transcript_source "ensembl"; transcript_biotype "protein_coding"; exon_id "ENSRNOE00000681488"; exon_version "1";
3	ensembl	stop_codon	164191542	164191544	0	+	0	gene_id "ENSRNOG00000059043"; gene_version "3"; transcript_id "ENSRNOT00000106366"; transcript_version "2"; exon_number "23"; gene_name "Itch"; gene_source "ensembl"; gene_biotype "protein_coding"; transcript_name "Itch-202"; transcript_source "ensembl"; transcript_biotype "protein_coding";
3	ensembl	stop_codon	164191542	164191544	0	+	0	gene_id "ENSRNOG00000059043"; gene_version "3"; transcript_id "ENSRNOT00000078235"; transcript_version "3"; exon_number "25"; gene_name "Itch"; gene_source "ensembl"; gene_biotype "protein_coding"; transcript_name "Itch-201"; transcript_source "ensembl"; transcript_biotype "protein_coding"; tag "Ensembl_canonical";
3	ensembl	three_prime_utr	164191545	164193909	0	+	.	gene_id "ENSRNOG00000059043"; gene_version "3"; transcript_id "ENSRNOT00000078235"; transcript_version "3"; gene_name "Itch"; gene_source "ensembl"; gene_biotype "protein_coding"; transcript_name "Itch-201"; transcript_source "ensembl"; transcript_biotype "protein_coding"; tag "Ensembl_canonical";
3	ensembl	three_prime_utr	164191545	164193932	0	+	.	gene_id "ENSRNOG00000059043"; gene_version "3"; transcript_id "ENSRNOT00000106366"; transcript_version "2"; gene_name "Itch"; gene_source "ensembl"; gene_biotype "protein_coding"; transcript_name "Itch-202"; transcript_source "ensembl"; transcript_biotype "protein_coding";
3	ensembl	five_prime_utr	164202953	164203151	0	+	.	gene_id "ENSRNOG00000025715"; gene_version "7"; transcript_id "ENSRNOT00000106591"; transcript_version "2"; gene_name "Dynlrb1"; gene_source "ensembl"; gene_biotype "protein_coding"; transcript_name "Dynlrb1-202"; transcript_source "ensembl"; transcript_biotype "protein_coding";
3	ensembl	exon	164202953	164203299	0	+	.	gene_id "ENSRNOG00000025715"; gene_version "7"; transcript_id "ENSRNOT00000106591"; transcript_version "2"; exon_number "1"; gene_name "Dynlrb1"; gene_source "ensembl"; gene_biotype "protein_coding"; transcript_name "Dynlrb1-202"; transcript_source "ensembl"; transcript_biotype "protein_coding"; exon_id "ENSRNOE00000648110"; exon_version "2";
3	ensembl	gene	164202953	164224409	0	+	.	gene_id "ENSRNOG00000025715"; gene_version "7"; gene_name "Dynlrb1"; gene_source "ensembl"; gene_biotype "protein_coding";
3	ensembl	transcript	164202953	164224409	0	+	.	gene_id "ENSRNOG00000025715"; gene_version "7"; transcript_id "ENSRNOT00000106591"; transcript_version "2"; gene_name "Dynlrb1"; gene_source "ensembl"; gene_biotype "protein_coding"; transcript_name "Dynlrb1-202"; transcript_source "ensembl"; transcript_biotype "protein_coding";
3	ensembl	start_codon	164203152	164203154	0	+	0	gene_id "ENSRNOG00000025715"; gene_version "7"; transcript_id "ENSRNOT00000106591"; transcript_version "2"; exon_number "1"; gene_name "Dynlrb1"; gene_source "ensembl"; gene_biotype "protein_coding"; transcript_name "Dynlrb1-202"; transcript_source "ensembl"; transcript_biotype "protein_coding";
3	ensembl	CDS	164203152	164203299	0	+	0	gene_id "ENSRNOG00000025715"; gene_version "7"; transcript_id "ENSRNOT00000106591"; transcript_version "2"; exon_number "1"; gene_name "Dynlrb1"; gene_source "ensembl"; gene_biotype "protein_coding"; transcript_name "Dynlrb1-202"; transcript_source "ensembl"; transcript_biotype "protein_coding"; protein_id "ENSRNOP00000085894"; protein_version "1";
3	ensembl	five_prime_utr	164203239	164203296	0	+	.	gene_id "ENSRNOG00000025715"; gene_version "7"; transcript_id "ENSRNOT00000122357"; transcript_version "1"; gene_name "Dynlrb1"; gene_source "ensembl"; gene_biotype "protein_coding"; transcript_name "Dynlrb1-203"; transcript_source "ensembl"; transcript_biotype "protein_coding";
3	ensembl	exon	164203239	164203299	0	+	.	gene_id "ENSRNOG00000025715"; gene_version "7"; transcript_id "ENSRNOT00000122357"; transcript_version "1"; exon_number "1"; gene_name "Dynlrb1"; gene_source "ensembl"; gene_biotype "protein_coding"; transcript_name "Dynlrb1-203"; transcript_source "ensembl"; transcript_biotype "protein_coding"; exon_id "ENSRNOE00000691576"; exon_version "1";
3	ensembl	transcript	164203239	164224409	0	+	.	gene_id "ENSRNOG00000025715"; gene_version "7"; transcript_id "ENSRNOT00000122357"; transcript_version "1"; gene_name "Dynlrb1"; gene_source "ensembl"; gene_biotype "protein_coding"; transcript_name "Dynlrb1-203"; transcript_source "ensembl"; transcript_biotype "protein_coding";
3	ensembl	CDS	164203297	164203299	0	+	0	gene_id "ENSRNOG00000025715"; gene_version "7"; transcript_id "ENSRNOT00000122357"; transcript_version "1"; exon_number "1"; gene_name "Dynlrb1"; gene_source "ensembl"; gene_biotype "protein_coding"; transcript_name "Dynlrb1-203"; transcript_source "ensembl"; transcript_biotype "protein_coding"; protein_id "ENSRNOP00000110838"; protein_version "1";
3	ensembl	start_codon	164203297	164203299	0	+	0	gene_id "ENSRNOG00000025715"; gene_version "7"; transcript_id "ENSRNOT00000122357"; transcript_version "1"; exon_number "1"; gene_name "Dynlrb1"; gene_source "ensembl"; gene_biotype "protein_coding"; transcript_name "Dynlrb1-203"; transcript_source "ensembl"; transcript_biotype "protein_coding";
3	ensembl	exon	164203548	164203733	0	+	.	gene_id "ENSRNOG00000025715"; gene_version "7"; transcript_id "ENSRNOT00000067854"; transcript_version "4"; exon_number "1"; gene_name "Dynlrb1"; gene_source "ensembl"; gene_biotype "protein_coding"; transcript_name "Dynlrb1-201"; transcript_source "ensembl"; transcript_biotype "protein_coding"; exon_id "ENSRNOE00000622537"; exon_version "2"; tag "Ensembl_canonical";
3	ensembl	CDS	164203548	164203733	0	+	0	gene_id "ENSRNOG00000025715"; gene_version "7"; transcript_id "ENSRNOT00000067854"; transcript_version "4"; exon_number "1"; gene_name "Dynlrb1"; gene_source "ensembl"; gene_biotype "protein_coding"; transcript_name "Dynlrb1-201"; transcript_source "ensembl"; transcript_biotype "protein_coding"; protein_id "ENSRNOP00000060800"; protein_version "2"; tag "Ensembl_canonical";
3	ensembl	transcript	164203548	164224409	0	+	.	gene_id "ENSRNOG00000025715"; gene_version "7"; transcript_id "ENSRNOT00000067854"; transcript_version "4"; gene_name "Dynlrb1"; gene_source "ensembl"; gene_biotype "protein_coding"; transcript_name "Dynlrb1-201"; transcript_source "ensembl"; transcript_biotype "protein_coding"; tag "Ensembl_canonical";
3	ensembl	exon	164213213	164213288	0	+	.	gene_id "ENSRNOG00000025715"; gene_version "7"; transcript_id "ENSRNOT00000067854"; transcript_version "4"; exon_number "2"; gene_name "Dynlrb1"; gene_source "ensembl"; gene_biotype "protein_coding"; transcript_name "Dynlrb1-201"; transcript_source "ensembl"; transcript_biotype "protein_coding"; exon_id "ENSRNOE00000257221"; exon_version "1"; tag "Ensembl_canonical";
3	ensembl	CDS	164213213	164213288	0	+	0	gene_id "ENSRNOG00000025715"; gene_version "7"; transcript_id "ENSRNOT00000067854"; transcript_version "4"; exon_number "2"; gene_name "Dynlrb1"; gene_source "ensembl"; gene_biotype "protein_coding"; transcript_name "Dynlrb1-201"; transcript_source "ensembl"; transcript_biotype "protein_coding"; protein_id "ENSRNOP00000060800"; protein_version "2"; tag "Ensembl_canonical";
3	ensembl	exon	164213213	164213288	0	+	.	gene_id "ENSRNOG00000025715"; gene_version "7"; transcript_id "ENSRNOT00000122357"; transcript_version "1"; exon_number "2"; gene_name "Dynlrb1"; gene_source "ensembl"; gene_biotype "protein_coding"; transcript_name "Dynlrb1-203"; transcript_source "ensembl"; transcript_biotype "protein_coding"; exon_id "ENSRNOE00000257221"; exon_version "1";
3	ensembl	CDS	164213213	164213288	0	+	0	gene_id "ENSRNOG00000025715"; gene_version "7"; transcript_id "ENSRNOT00000122357"; transcript_version "1"; exon_number "2"; gene_name "Dynlrb1"; gene_source "ensembl"; gene_biotype "protein_coding"; transcript_name "Dynlrb1-203"; transcript_source "ensembl"; transcript_biotype "protein_coding"; protein_id "ENSRNOP00000110838"; protein_version "1";
3	ensembl	exon	164219850	164220017	0	+	.	gene_id "ENSRNOG00000025715"; gene_version "7"; transcript_id "ENSRNOT00000067854"; transcript_version "4"; exon_number "3"; gene_name "Dynlrb1"; gene_source "ensembl"; gene_biotype "protein_coding"; transcript_name "Dynlrb1-201"; transcript_source "ensembl"; transcript_biotype "protein_coding"; exon_id "ENSRNOE00000257196"; exon_version "1"; tag "Ensembl_canonical";
3	ensembl	CDS	164219850	164220017	0	+	2	gene_id "ENSRNOG00000025715"; gene_version "7"; transcript_id "ENSRNOT00000067854"; transcript_version "4"; exon_number "3"; gene_name "Dynlrb1"; gene_source "ensembl"; gene_biotype "protein_coding"; transcript_name "Dynlrb1-201"; transcript_source "ensembl"; transcript_biotype "protein_coding"; protein_id "ENSRNOP00000060800"; protein_version "2"; tag "Ensembl_canonical";
3	ensembl	exon	164219850	164220017	0	+	.	gene_id "ENSRNOG00000025715"; gene_version "7"; transcript_id "ENSRNOT00000122357"; transcript_version "1"; exon_number "3"; gene_name "Dynlrb1"; gene_source "ensembl"; gene_biotype "protein_coding"; transcript_name "Dynlrb1-203"; transcript_source "ensembl"; transcript_biotype "protein_coding"; exon_id "ENSRNOE00000257196"; exon_version "1";
3	ensembl	CDS	164219850	164220017	0	+	2	gene_id "ENSRNOG00000025715"; gene_version "7"; transcript_id "ENSRNOT00000122357"; transcript_version "1"; exon_number "3"; gene_name "Dynlrb1"; gene_source "ensembl"; gene_biotype "protein_coding"; transcript_name "Dynlrb1-203"; transcript_source "ensembl"; transcript_biotype "protein_coding"; protein_id "ENSRNOP00000110838"; protein_version "1";
3	ensembl	exon	164219850	164220017	0	+	.	gene_id "ENSRNOG00000025715"; gene_version "7"; transcript_id "ENSRNOT00000106591"; transcript_version "2"; exon_number "2"; gene_name "Dynlrb1"; gene_source "ensembl"; gene_biotype "protein_coding"; transcript_name "Dynlrb1-202"; transcript_source "ensembl"; transcript_biotype "protein_coding"; exon_id "ENSRNOE00000257196"; exon_version "1";
3	ensembl	CDS	164219850	164220017	0	+	2	gene_id "ENSRNOG00000025715"; gene_version "7"; transcript_id "ENSRNOT00000106591"; transcript_version "2"; exon_number "2"; gene_name "Dynlrb1"; gene_source "ensembl"; gene_biotype "protein_coding"; transcript_name "Dynlrb1-202"; transcript_source "ensembl"; transcript_biotype "protein_coding"; protein_id "ENSRNOP00000085894"; protein_version "1";
3	ensembl	CDS	164224051	164224091	0	+	2	gene_id "ENSRNOG00000025715"; gene_version "7"; transcript_id "ENSRNOT00000067854"; transcript_version "4"; exon_number "4"; gene_name "Dynlrb1"; gene_source "ensembl"; gene_biotype "protein_coding"; transcript_name "Dynlrb1-201"; transcript_source "ensembl"; transcript_biotype "protein_coding"; protein_id "ENSRNOP00000060800"; protein_version "2"; tag "Ensembl_canonical";
3	ensembl	CDS	164224051	164224091	0	+	2	gene_id "ENSRNOG00000025715"; gene_version "7"; transcript_id "ENSRNOT00000122357"; transcript_version "1"; exon_number "4"; gene_name "Dynlrb1"; gene_source "ensembl"; gene_biotype "protein_coding"; transcript_name "Dynlrb1-203"; transcript_source "ensembl"; transcript_biotype "protein_coding"; protein_id "ENSRNOP00000110838"; protein_version "1";
3	ensembl	CDS	164224051	164224091	0	+	2	gene_id "ENSRNOG00000025715"; gene_version "7"; transcript_id "ENSRNOT00000106591"; transcript_version "2"; exon_number "3"; gene_name "Dynlrb1"; gene_source "ensembl"; gene_biotype "protein_coding"; transcript_name "Dynlrb1-202"; transcript_source "ensembl"; transcript_biotype "protein_coding"; protein_id "ENSRNOP00000085894"; protein_version "1";
3	ensembl	exon	164224051	164224409	0	+	.	gene_id "ENSRNOG00000025715"; gene_version "7"; transcript_id "ENSRNOT00000067854"; transcript_version "4"; exon_number "4"; gene_name "Dynlrb1"; gene_source "ensembl"; gene_biotype "protein_coding"; transcript_name "Dynlrb1-201"; transcript_source "ensembl"; transcript_biotype "protein_coding"; exon_id "ENSRNOE00000257182"; exon_version "4"; tag "Ensembl_canonical";
3	ensembl	exon	164224051	164224409	0	+	.	gene_id "ENSRNOG00000025715"; gene_version "7"; transcript_id "ENSRNOT00000122357"; transcript_version "1"; exon_number "4"; gene_name "Dynlrb1"; gene_source "ensembl"; gene_biotype "protein_coding"; transcript_name "Dynlrb1-203"; transcript_source "ensembl"; transcript_biotype "protein_coding"; exon_id "ENSRNOE00000257182"; exon_version "4";
3	ensembl	exon	164224051	164224409	0	+	.	gene_id "ENSRNOG00000025715"; gene_version "7"; transcript_id "ENSRNOT00000106591"; transcript_version "2"; exon_number "3"; gene_name "Dynlrb1"; gene_source "ensembl"; gene_biotype "protein_coding"; transcript_name "Dynlrb1-202"; transcript_source "ensembl"; transcript_biotype "protein_coding"; exon_id "ENSRNOE00000257182"; exon_version "4";
3	ensembl	stop_codon	164224092	164224094	0	+	0	gene_id "ENSRNOG00000025715"; gene_version "7"; transcript_id "ENSRNOT00000067854"; transcript_version "4"; exon_number "4"; gene_name "Dynlrb1"; gene_source "ensembl"; gene_biotype "protein_coding"; transcript_name "Dynlrb1-201"; transcript_source "ensembl"; transcript_biotype "protein_coding"; tag "Ensembl_canonical";
3	ensembl	stop_codon	164224092	164224094	0	+	0	gene_id "ENSRNOG00000025715"; gene_version "7"; transcript_id "ENSRNOT00000122357"; transcript_version "1"; exon_number "4"; gene_name "Dynlrb1"; gene_source "ensembl"; gene_biotype "protein_coding"; transcript_name "Dynlrb1-203"; transcript_source "ensembl"; transcript_biotype "protein_coding";
3	ensembl	stop_codon	164224092	164224094	0	+	0	gene_id "ENSRNOG00000025715"; gene_version "7"; transcript_id "ENSRNOT00000106591"; transcript_version "2"; exon_number "3"; gene_name "Dynlrb1"; gene_source "ensembl"; gene_biotype "protein_coding"; transcript_name "Dynlrb1-202"; transcript_source "ensembl"; transcript_biotype "protein_coding";
3	ensembl	three_prime_utr	164224095	164224409	0	+	.	gene_id "ENSRNOG00000025715"; gene_version "7"; transcript_id "ENSRNOT00000067854"; transcript_version "4"; gene_name "Dynlrb1"; gene_source "ensembl"; gene_biotype "protein_coding"; transcript_name "Dynlrb1-201"; transcript_source "ensembl"; transcript_biotype "protein_coding"; tag "Ensembl_canonical";
3	ensembl	three_prime_utr	164224095	164224409	0	+	.	gene_id "ENSRNOG00000025715"; gene_version "7"; transcript_id "ENSRNOT00000122357"; transcript_version "1"; gene_name "Dynlrb1"; gene_source "ensembl"; gene_biotype "protein_coding"; transcript_name "Dynlrb1-203"; transcript_source "ensembl"; transcript_biotype "protein_coding";
3	ensembl	three_prime_utr	164224095	164224409	0	+	.	gene_id "ENSRNOG00000025715"; gene_version "7"; transcript_id "ENSRNOT00000106591"; transcript_version "2"; gene_name "Dynlrb1"; gene_source "ensembl"; gene_biotype "protein_coding"; transcript_name "Dynlrb1-202"; transcript_source "ensembl"; transcript_biotype "protein_coding";
3	ensembl	gene	164242154	164242330	0	+	.	gene_id "ENSRNOG00000052327"; gene_version "3"; gene_name "LOC120102109"; gene_source "ensembl"; gene_biotype "snRNA";
3	ensembl	transcript	164242154	164242330	0	+	.	gene_id "ENSRNOG00000052327"; gene_version "3"; transcript_id "ENSRNOT00000081092"; transcript_version "3"; gene_name "LOC120102109"; gene_source "ensembl"; gene_biotype "snRNA"; transcript_name "LOC120102109-201"; transcript_source "ensembl"; transcript_biotype "snRNA"; tag "Ensembl_canonical";
3	ensembl	exon	164242154	164242330	0	+	.	gene_id "ENSRNOG00000052327"; gene_version "3"; transcript_id "ENSRNOT00000081092"; transcript_version "3"; exon_number "1"; gene_name "LOC120102109"; gene_source "ensembl"; gene_biotype "snRNA"; transcript_name "LOC120102109-201"; transcript_source "ensembl"; transcript_biotype "snRNA"; exon_id "ENSRNOE00000519159"; exon_version "1"; tag "Ensembl_canonical";
3	ensembl	five_prime_utr	164243093	164243378	0	+	.	gene_id "ENSRNOG00000025443"; gene_version "6"; transcript_id "ENSRNOT00000035060"; transcript_version "6"; gene_name "Map1lc3a"; gene_source "ensembl"; gene_biotype "protein_coding"; transcript_name "Map1lc3a-201"; transcript_source "ensembl"; transcript_biotype "protein_coding"; tag "Ensembl_canonical";
3	ensembl	exon	164243093	164243418	0	+	.	gene_id "ENSRNOG00000025443"; gene_version "6"; transcript_id "ENSRNOT00000035060"; transcript_version "6"; exon_number "1"; gene_name "Map1lc3a"; gene_source "ensembl"; gene_biotype "protein_coding"; transcript_name "Map1lc3a-201"; transcript_source "ensembl"; transcript_biotype "protein_coding"; exon_id "ENSRNOE00000256732"; exon_version "5"; tag "Ensembl_canonical";
3	ensembl	gene	164243093	164244850	0	+	.	gene_id "ENSRNOG00000025443"; gene_version "6"; gene_name "Map1lc3a"; gene_source "ensembl"; gene_biotype "protein_coding";
3	ensembl	transcript	164243093	164244850	0	+	.	gene_id "ENSRNOG00000025443"; gene_version "6"; transcript_id "ENSRNOT00000035060"; transcript_version "6"; gene_name "Map1lc3a"; gene_source "ensembl"; gene_biotype "protein_coding"; transcript_name "Map1lc3a-201"; transcript_source "ensembl"; transcript_biotype "protein_coding"; tag "Ensembl_canonical";
3	ensembl	start_codon	164243379	164243381	0	+	0	gene_id "ENSRNOG00000025443"; gene_version "6"; transcript_id "ENSRNOT00000035060"; transcript_version "6"; exon_number "1"; gene_name "Map1lc3a"; gene_source "ensembl"; gene_biotype "protein_coding"; transcript_name "Map1lc3a-201"; transcript_source "ensembl"; transcript_biotype "protein_coding"; tag "Ensembl_canonical";
3	ensembl	CDS	164243379	164243418	0	+	0	gene_id "ENSRNOG00000025443"; gene_version "6"; transcript_id "ENSRNOT00000035060"; transcript_version "6"; exon_number "1"; gene_name "Map1lc3a"; gene_source "ensembl"; gene_biotype "protein_coding"; transcript_name "Map1lc3a-201"; transcript_source "ensembl"; transcript_biotype "protein_coding"; protein_id "ENSRNOP00000032429"; protein_version "3"; tag "Ensembl_canonical";
3	ensembl	exon	164243728	164243783	0	+	.	gene_id "ENSRNOG00000025443"; gene_version "6"; transcript_id "ENSRNOT00000035060"; transcript_version "6"; exon_number "2"; gene_name "Map1lc3a"; gene_source "ensembl"; gene_biotype "protein_coding"; transcript_name "Map1lc3a-201"; transcript_source "ensembl"; transcript_biotype "protein_coding"; exon_id "ENSRNOE00000256693"; exon_version "1"; tag "Ensembl_canonical";
3	ensembl	CDS	164243728	164243783	0	+	2	gene_id "ENSRNOG00000025443"; gene_version "6"; transcript_id "ENSRNOT00000035060"; transcript_version "6"; exon_number "2"; gene_name "Map1lc3a"; gene_source "ensembl"; gene_biotype "protein_coding"; transcript_name "Map1lc3a-201"; transcript_source "ensembl"; transcript_biotype "protein_coding"; protein_id "ENSRNOP00000032429"; protein_version "3"; tag "Ensembl_canonical";
3	ensembl	exon	164243867	164243973	0	+	.	gene_id "ENSRNOG00000025443"; gene_version "6"; transcript_id "ENSRNOT00000035060"; transcript_version "6"; exon_number "3"; gene_name "Map1lc3a"; gene_source "ensembl"; gene_biotype "protein_coding"; transcript_name "Map1lc3a-201"; transcript_source "ensembl"; transcript_biotype "protein_coding"; exon_id "ENSRNOE00000256677"; exon_version "1"; tag "Ensembl_canonical";
3	ensembl	CDS	164243867	164243973	0	+	0	gene_id "ENSRNOG00000025443"; gene_version "6"; transcript_id "ENSRNOT00000035060"; transcript_version "6"; exon_number "3"; gene_name "Map1lc3a"; gene_source "ensembl"; gene_biotype "protein_coding"; transcript_name "Map1lc3a-201"; transcript_source "ensembl"; transcript_biotype "protein_coding"; protein_id "ENSRNOP00000032429"; protein_version "3"; tag "Ensembl_canonical";
3	ensembl	CDS	164244260	164244419	0	+	1	gene_id "ENSRNOG00000025443"; gene_version "6"; transcript_id "ENSRNOT00000035060"; transcript_version "6"; exon_number "4"; gene_name "Map1lc3a"; gene_source "ensembl"; gene_biotype "protein_coding"; transcript_name "Map1lc3a-201"; transcript_source "ensembl"; transcript_biotype "protein_coding"; protein_id "ENSRNOP00000032429"; protein_version "3"; tag "Ensembl_canonical";
3	ensembl	exon	164244260	164244850	0	+	.	gene_id "ENSRNOG00000025443"; gene_version "6"; transcript_id "ENSRNOT00000035060"; transcript_version "6"; exon_number "4"; gene_name "Map1lc3a"; gene_source "ensembl"; gene_biotype "protein_coding"; transcript_name "Map1lc3a-201"; transcript_source "ensembl"; transcript_biotype "protein_coding"; exon_id "ENSRNOE00000256661"; exon_version "4"; tag "Ensembl_canonical";
3	ensembl	stop_codon	164244420	164244422	0	+	0	gene_id "ENSRNOG00000025443"; gene_version "6"; transcript_id "ENSRNOT00000035060"; transcript_version "6"; exon_number "4"; gene_name "Map1lc3a"; gene_source "ensembl"; gene_biotype "protein_coding"; transcript_name "Map1lc3a-201"; transcript_source "ensembl"; transcript_biotype "protein_coding"; tag "Ensembl_canonical";
3	ensembl	three_prime_utr	164244423	164244850	0	+	.	gene_id "ENSRNOG00000025443"; gene_version "6"; transcript_id "ENSRNOT00000035060"; transcript_version "6"; gene_name "Map1lc3a"; gene_source "ensembl"; gene_biotype "protein_coding"; transcript_name "Map1lc3a-201"; transcript_source "ensembl"; transcript_biotype "protein_coding"; tag "Ensembl_canonical";
3	sraer114_es	exon	164255055	164255280	0.131183497545151	+	.	gene_id "sraer114_gene_25961"; transcript_id "sraer114_gene_25961_tx_1"; exon_id "3_164255055_164255280_+"; exonnum "1"; txlen "508";
3	sraer114_ss	exon	164257916	164258197	0.131183497545151	+	.	gene_id "sraer114_gene_25961"; transcript_id "sraer114_gene_25961_tx_1"; exon_id "3_164257916_164258197_+"; exonnum "2"; txlen "508";
3	ensembl	gene	164270009	164270112	0	+	.	gene_id "ENSRNOG00000057252"; gene_version "3"; gene_name "Rnu6-524"; gene_source "ensembl"; gene_biotype "snRNA";
3	ensembl	transcript	164270009	164270112	0	+	.	gene_id "ENSRNOG00000057252"; gene_version "3"; transcript_id "ENSRNOT00000087951"; transcript_version "3"; gene_name "Rnu6-524"; gene_source "ensembl"; gene_biotype "snRNA"; transcript_name "Rnu6-524-201"; transcript_source "ensembl"; transcript_biotype "snRNA"; tag "Ensembl_canonical";
3	ensembl	exon	164270009	164270112	0	+	.	gene_id "ENSRNOG00000057252"; gene_version "3"; transcript_id "ENSRNOT00000087951"; transcript_version "3"; exon_number "1"; gene_name "Rnu6-524"; gene_source "ensembl"; gene_biotype "snRNA"; transcript_name "Rnu6-524-201"; transcript_source "ensembl"; transcript_biotype "snRNA"; exon_id "ENSRNOE00000548739"; exon_version "2"; tag "Ensembl_canonical";
3	ensembl	five_prime_utr	164342187	164342247	0	+	.	gene_id "ENSRNOG00000086699"; gene_version "1"; transcript_id "ENSRNOT00000160801"; transcript_version "1"; gene_source "ensembl"; gene_biotype "protein_coding"; transcript_source "ensembl"; transcript_biotype "protein_coding"; tag "Ensembl_canonical";
3	ensembl	gene	164342187	164342333	0	+	.	gene_id "ENSRNOG00000086699"; gene_version "1"; gene_source "ensembl"; gene_biotype "protein_coding";
3	ensembl	transcript	164342187	164342333	0	+	.	gene_id "ENSRNOG00000086699"; gene_version "1"; transcript_id "ENSRNOT00000160801"; transcript_version "1"; gene_source "ensembl"; gene_biotype "protein_coding"; transcript_source "ensembl"; transcript_biotype "protein_coding"; tag "Ensembl_canonical";
3	ensembl	exon	164342187	164342333	0	+	.	gene_id "ENSRNOG00000086699"; gene_version "1"; transcript_id "ENSRNOT00000160801"; transcript_version "1"; exon_number "1"; gene_source "ensembl"; gene_biotype "protein_coding"; transcript_source "ensembl"; transcript_biotype "protein_coding"; exon_id "ENSRNOE00000499149"; exon_version "4"; tag "Ensembl_canonical";
3	ensembl	start_codon	164342248	164342250	0	+	0	gene_id "ENSRNOG00000086699"; gene_version "1"; transcript_id "ENSRNOT00000160801"; transcript_version "1"; exon_number "1"; gene_source "ensembl"; gene_biotype "protein_coding"; transcript_source "ensembl"; transcript_biotype "protein_coding"; tag "Ensembl_canonical";
3	ensembl	CDS	164342248	164342262	0	+	0	gene_id "ENSRNOG00000086699"; gene_version "1"; transcript_id "ENSRNOT00000160801"; transcript_version "1"; exon_number "1"; gene_source "ensembl"; gene_biotype "protein_coding"; transcript_source "ensembl"; transcript_biotype "protein_coding"; protein_id "ENSRNOP00000109836"; protein_version "1"; tag "Ensembl_canonical";
3	ensembl	stop_codon	164342263	164342265	0	+	0	gene_id "ENSRNOG00000086699"; gene_version "1"; transcript_id "ENSRNOT00000160801"; transcript_version "1"; exon_number "1"; gene_source "ensembl"; gene_biotype "protein_coding"; transcript_source "ensembl"; transcript_biotype "protein_coding"; tag "Ensembl_canonical";
3	ensembl	three_prime_utr	164342266	164342333	0	+	.	gene_id "ENSRNOG00000086699"; gene_version "1"; transcript_id "ENSRNOT00000160801"; transcript_version "1"; gene_source "ensembl"; gene_biotype "protein_coding"; transcript_source "ensembl"; transcript_biotype "protein_coding"; tag "Ensembl_canonical";
3	ensembl	exon	164343205	164343248	0	+	.	gene_id "ENSRNOG00000018225"; gene_version "9"; transcript_id "ENSRNOT00000055310"; transcript_version "6"; exon_number "1"; gene_name "Tp53inp2"; gene_source "ensembl"; gene_biotype "protein_coding"; transcript_name "Tp53inp2-201"; transcript_source "ensembl"; transcript_biotype "protein_coding"; exon_id "ENSRNOE00000680177"; exon_version "1"; tag "Ensembl_canonical";
3	ensembl	five_prime_utr	164343205	164343248	0	+	.	gene_id "ENSRNOG00000018225"; gene_version "9"; transcript_id "ENSRNOT00000055310"; transcript_version "6"; gene_name "Tp53inp2"; gene_source "ensembl"; gene_biotype "protein_coding"; transcript_name "Tp53inp2-201"; transcript_source "ensembl"; transcript_biotype "protein_coding"; tag "Ensembl_canonical";
3	ensembl	gene	164343205	164350225	0	+	.	gene_id "ENSRNOG00000018225"; gene_version "9"; gene_name "Tp53inp2"; gene_source "ensembl"; gene_biotype "protein_coding";
3	ensembl	transcript	164343205	164350225	0	+	.	gene_id "ENSRNOG00000018225"; gene_version "9"; transcript_id "ENSRNOT00000055310"; transcript_version "6"; gene_name "Tp53inp2"; gene_source "ensembl"; gene_biotype "protein_coding"; transcript_name "Tp53inp2-201"; transcript_source "ensembl"; transcript_biotype "protein_coding"; tag "Ensembl_canonical";
3	ensembl	five_prime_utr	164345592	164345642	0	+	.	gene_id "ENSRNOG00000018225"; gene_version "9"; transcript_id "ENSRNOT00000055310"; transcript_version "6"; gene_name "Tp53inp2"; gene_source "ensembl"; gene_biotype "protein_coding"; transcript_name "Tp53inp2-201"; transcript_source "ensembl"; transcript_biotype "protein_coding"; tag "Ensembl_canonical";
3	ensembl	exon	164345592	164345766	0	+	.	gene_id "ENSRNOG00000018225"; gene_version "9"; transcript_id "ENSRNOT00000055310"; transcript_version "6"; exon_number "2"; gene_name "Tp53inp2"; gene_source "ensembl"; gene_biotype "protein_coding"; transcript_name "Tp53inp2-201"; transcript_source "ensembl"; transcript_biotype "protein_coding"; exon_id "ENSRNOE00000373394"; exon_version "2"; tag "Ensembl_canonical";
3	ensembl	start_codon	164345643	164345645	0	+	0	gene_id "ENSRNOG00000018225"; gene_version "9"; transcript_id "ENSRNOT00000055310"; transcript_version "6"; exon_number "2"; gene_name "Tp53inp2"; gene_source "ensembl"; gene_biotype "protein_coding"; transcript_name "Tp53inp2-201"; transcript_source "ensembl"; transcript_biotype "protein_coding"; tag "Ensembl_canonical";
3	ensembl	CDS	164345643	164345766	0	+	0	gene_id "ENSRNOG00000018225"; gene_version "9"; transcript_id "ENSRNOT00000055310"; transcript_version "6"; exon_number "2"; gene_name "Tp53inp2"; gene_source "ensembl"; gene_biotype "protein_coding"; transcript_name "Tp53inp2-201"; transcript_source "ensembl"; transcript_biotype "protein_coding"; protein_id "ENSRNOP00000052180"; protein_version "2"; tag "Ensembl_canonical";
3	ensembl	exon	164346197	164346485	0	+	.	gene_id "ENSRNOG00000018225"; gene_version "9"; transcript_id "ENSRNOT00000055310"; transcript_version "6"; exon_number "3"; gene_name "Tp53inp2"; gene_source "ensembl"; gene_biotype "protein_coding"; transcript_name "Tp53inp2-201"; transcript_source "ensembl"; transcript_biotype "protein_coding"; exon_id "ENSRNOE00000175584"; exon_version "1"; tag "Ensembl_canonical";
3	ensembl	CDS	164346197	164346485	0	+	2	gene_id "ENSRNOG00000018225"; gene_version "9"; transcript_id "ENSRNOT00000055310"; transcript_version "6"; exon_number "3"; gene_name "Tp53inp2"; gene_source "ensembl"; gene_biotype "protein_coding"; transcript_name "Tp53inp2-201"; transcript_source "ensembl"; transcript_biotype "protein_coding"; protein_id "ENSRNOP00000052180"; protein_version "2"; tag "Ensembl_canonical";
3	ensembl	CDS	164346897	164347146	0	+	1	gene_id "ENSRNOG00000018225"; gene_version "9"; transcript_id "ENSRNOT00000055310"; transcript_version "6"; exon_number "4"; gene_name "Tp53inp2"; gene_source "ensembl"; gene_biotype "protein_coding"; transcript_name "Tp53inp2-201"; transcript_source "ensembl"; transcript_biotype "protein_coding"; protein_id "ENSRNOP00000052180"; protein_version "2"; tag "Ensembl_canonical";
3	ensembl	exon	164346897	164350225	0	+	.	gene_id "ENSRNOG00000018225"; gene_version "9"; transcript_id "ENSRNOT00000055310"; transcript_version "6"; exon_number "4"; gene_name "Tp53inp2"; gene_source "ensembl"; gene_biotype "protein_coding"; transcript_name "Tp53inp2-201"; transcript_source "ensembl"; transcript_biotype "protein_coding"; exon_id "ENSRNOE00000361917"; exon_version "4"; tag "Ensembl_canonical";
3	ensembl	stop_codon	164347147	164347149	0	+	0	gene_id "ENSRNOG00000018225"; gene_version "9"; transcript_id "ENSRNOT00000055310"; transcript_version "6"; exon_number "4"; gene_name "Tp53inp2"; gene_source "ensembl"; gene_biotype "protein_coding"; transcript_name "Tp53inp2-201"; transcript_source "ensembl"; transcript_biotype "protein_coding"; tag "Ensembl_canonical";
3	ensembl	three_prime_utr	164347150	164350225	0	+	.	gene_id "ENSRNOG00000018225"; gene_version "9"; transcript_id "ENSRNOT00000055310"; transcript_version "6"; gene_name "Tp53inp2"; gene_source "ensembl"; gene_biotype "protein_coding"; transcript_name "Tp53inp2-201"; transcript_source "ensembl"; transcript_biotype "protein_coding"; tag "Ensembl_canonical";
3	sraer114_es	exon	164364863	164365094	0.0425883700807817	+	.	gene_id "sraer114_gene_11260"; transcript_id "sraer114_gene_11260_tx_1"; exon_id "3_164364863_164365094_+"; exonnum "1"; txlen "1418";
3	sraer114_ss	exon	164365536	164366721	0.0425883700807817	+	.	gene_id "sraer114_gene_11260"; transcript_id "sraer114_gene_11260_tx_1"; exon_id "3_164365536_164366721_+"; exonnum "2"; txlen "1418";
3	ensembl	exon	164422157	164422985	0	+	.	gene_id "ENSRNOG00000077191"; gene_version "1"; transcript_id "ENSRNOT00000128445"; transcript_version "1"; exon_number "1"; gene_source "ensembl"; gene_biotype "lncRNA"; transcript_source "ensembl"; transcript_biotype "lncRNA"; exon_id "ENSRNOE00000631948"; exon_version "2"; tag "Ensembl_canonical";
3	ensembl	transcript	164422157	164429513	0	+	.	gene_id "ENSRNOG00000077191"; gene_version "1"; transcript_id "ENSRNOT00000128445"; transcript_version "1"; gene_source "ensembl"; gene_biotype "lncRNA"; transcript_source "ensembl"; transcript_biotype "lncRNA"; tag "Ensembl_canonical";
3	ensembl	gene	164422157	164430398	0	+	.	gene_id "ENSRNOG00000077191"; gene_version "1"; gene_source "ensembl"; gene_biotype "lncRNA";
3	ensembl	exon	164422360	164422531	0	+	.	gene_id "ENSRNOG00000077191"; gene_version "1"; transcript_id "ENSRNOT00000168753"; transcript_version "1"; exon_number "1"; gene_source "ensembl"; gene_biotype "lncRNA"; transcript_source "ensembl"; transcript_biotype "lncRNA"; exon_id "ENSRNOE00000799484"; exon_version "1";
3	ENSEMBL114_rn	exon	164422360	164422531	8.60909121210912	+	.	gene_id "ENSRNOG00000077191"; transcript_id "ENSRNOG00000077191_tx_1"; exon_id "3_164422360_164422531_+"; exonnum "1"; txlen "904";
3	ENSEMBL114_rn	exon	164422360	164422531	0.00769668944425069	+	.	gene_id "ENSRNOG00000077191"; transcript_id "ENSRNOG00000077191_tx_2"; exon_id "3_164422360_164422531_+"; exonnum "1"; txlen "1434";
3	ensembl	transcript	164422360	164430398	0	+	.	gene_id "ENSRNOG00000077191"; gene_version "1"; transcript_id "ENSRNOT00000168753"; transcript_version "1"; gene_source "ensembl"; gene_biotype "lncRNA"; transcript_source "ensembl"; transcript_biotype "lncRNA";
3	ensembl	exon	164422832	164422985	0	+	.	gene_id "ENSRNOG00000077191"; gene_version "1"; transcript_id "ENSRNOT00000168753"; transcript_version "1"; exon_number "2"; gene_source "ensembl"; gene_biotype "lncRNA"; transcript_source "ensembl"; transcript_biotype "lncRNA"; exon_id "ENSRNOE00000788877"; exon_version "1";
3	ENSEMBL114_rn	exon	164422832	164422985	8.60909121210912	+	.	gene_id "ENSRNOG00000077191"; transcript_id "ENSRNOG00000077191_tx_1"; exon_id "3_164422832_164422985_+"; exonnum "2"; txlen "904";
3	ENSEMBL114_rn	exon	164422832	164422985	0.00769668944425069	+	.	gene_id "ENSRNOG00000077191"; transcript_id "ENSRNOG00000077191_tx_2"; exon_id "3_164422832_164422985_+"; exonnum "2"; txlen "1434";
3	ensembl	exon	164424776	164424917	0	+	.	gene_id "ENSRNOG00000080188"; gene_version "1"; transcript_id "ENSRNOT00000132742"; transcript_version "1"; exon_number "1"; gene_source "ensembl"; gene_biotype "lncRNA"; transcript_source "ensembl"; transcript_biotype "lncRNA"; exon_id "ENSRNOE00000737586"; exon_version "1"; tag "Ensembl_canonical";
3	ensembl	gene	164424776	164426073	0	+	.	gene_id "ENSRNOG00000080188"; gene_version "1"; gene_source "ensembl"; gene_biotype "lncRNA";
3	ensembl	transcript	164424776	164426073	0	+	.	gene_id "ENSRNOG00000080188"; gene_version "1"; transcript_id "ENSRNOT00000132742"; transcript_version "1"; gene_source "ensembl"; gene_biotype "lncRNA"; transcript_source "ensembl"; transcript_biotype "lncRNA"; tag "Ensembl_canonical";
3	ensembl	exon	164424956	164426073	0	+	.	gene_id "ENSRNOG00000080188"; gene_version "1"; transcript_id "ENSRNOT00000132742"; transcript_version "1"; exon_number "2"; gene_source "ensembl"; gene_biotype "lncRNA"; transcript_source "ensembl"; transcript_biotype "lncRNA"; exon_id "ENSRNOE00000713497"; exon_version "1"; tag "Ensembl_canonical";
3	sraer114_ss	exon	164426074	164426651	8.60909121210912	+	.	gene_id "ENSRNOG00000077191"; transcript_id "ENSRNOG00000077191_tx_1"; exon_id "3_164426074_164426651_+"; exonnum "3"; txlen "904";
3	ensembl	exon	164426074	164428592	0	+	.	gene_id "ENSRNOG00000077191"; gene_version "1"; transcript_id "ENSRNOT00000128445"; transcript_version "1"; exon_number "2"; gene_source "ensembl"; gene_biotype "lncRNA"; transcript_source "ensembl"; transcript_biotype "lncRNA"; exon_id "ENSRNOE00000710908"; exon_version "1"; tag "Ensembl_canonical";
3	ensembl	exon	164428787	164429513	0	+	.	gene_id "ENSRNOG00000077191"; gene_version "1"; transcript_id "ENSRNOT00000128445"; transcript_version "1"; exon_number "3"; gene_source "ensembl"; gene_biotype "lncRNA"; transcript_source "ensembl"; transcript_biotype "lncRNA"; exon_id "ENSRNOE00000718279"; exon_version "1"; tag "Ensembl_canonical";
3	ensembl	exon	164430197	164430398	0	+	.	gene_id "ENSRNOG00000077191"; gene_version "1"; transcript_id "ENSRNOT00000168753"; transcript_version "1"; exon_number "3"; gene_source "ensembl"; gene_biotype "lncRNA"; transcript_source "ensembl"; transcript_biotype "lncRNA"; exon_id "ENSRNOE00000698916"; exon_version "1";
3	sraer114_mid	exon	164437555	164437661	0.00769668944425069	+	.	gene_id "ENSRNOG00000077191"; transcript_id "ENSRNOG00000077191_tx_2"; exon_id "3_164437555_164437661_+"; exonnum "3"; txlen "1434";
3	sraer114_mid	exon	164449232	164449498	0.00769668944425069	+	.	gene_id "ENSRNOG00000077191"; transcript_id "ENSRNOG00000077191_tx_2"; exon_id "3_164449232_164449498_+"; exonnum "4"; txlen "1434";
3	sraer114_ss	exon	164452941	164453674	0.00769668944425069	+	.	gene_id "ENSRNOG00000077191"; transcript_id "ENSRNOG00000077191_tx_2"; exon_id "3_164452941_164453674_+"; exonnum "5"; txlen "1434";
3	sraer114_es	exon	164461005	164461192	1.19370373478689	+	.	gene_id "ENSRNOG00000018755"; transcript_id "ENSRNOG00000018755_tx_1"; exon_id "3_164461005_164461192_+"; exonnum "1"; txlen "812";
3	sraer114_es	exon	164461005	164461192	0.0315965186295385	+	.	gene_id "ENSRNOG00000018755"; transcript_id "ENSRNOG00000018755_tx_12"; exon_id "3_164461005_164461192_+"; exonnum "1"; txlen "3692";
3	sraer114_mid	exon	164461283	164461566	1.19370373478689	+	.	gene_id "ENSRNOG00000018755"; transcript_id "ENSRNOG00000018755_tx_1"; exon_id "3_164461283_164461566_+"; exonnum "2"; txlen "812";
3	sraer114_mid	exon	164461283	164461566	0.0315965186295385	+	.	gene_id "ENSRNOG00000018755"; transcript_id "ENSRNOG00000018755_tx_12"; exon_id "3_164461283_164461566_+"; exonnum "2"; txlen "3692";
3	sraer114_ss	exon	164461790	164462129	1.19370373478689	+	.	gene_id "ENSRNOG00000018755"; transcript_id "ENSRNOG00000018755_tx_1"; exon_id "3_164461790_164462129_+"; exonnum "3"; txlen "812";
3	sraer114_mid	exon	164463943	164464256	0.0315965186295385	+	.	gene_id "ENSRNOG00000018755"; transcript_id "ENSRNOG00000018755_tx_12"; exon_id "3_164463943_164464256_+"; exonnum "3"; txlen "3692";
3	sraer114_mid	exon	164463943	164464256	0.430852497393659	+	.	gene_id "ENSRNOG00000018755"; transcript_id "ENSRNOG00000018755_tx_3"; exon_id "3_164463943_164464256_+"; exonnum "1"; txlen "2930";
3	sraer114_mid	exon	164463943	164464256	0.430852497393659	+	.	gene_id "ENSRNOG00000018755"; transcript_id "ENSRNOG00000018755_tx_4"; exon_id "3_164463943_164464256_+"; exonnum "1"; txlen "2969";
3	ensembl	five_prime_utr	164464055	164464253	0	+	.	gene_id "ENSRNOG00000018755"; gene_version "8"; transcript_id "ENSRNOT00000107324"; transcript_version "2"; gene_name "Acss2"; gene_source "ensembl"; gene_biotype "protein_coding"; transcript_name "Acss2-203"; transcript_source "ensembl"; transcript_biotype "protein_coding"; tag "Ensembl_canonical";
3	ensembl	five_prime_utr	164464055	164464253	0	+	.	gene_id "ENSRNOG00000018755"; gene_version "8"; transcript_id "ENSRNOT00000064013"; transcript_version "3"; gene_name "Acss2"; gene_source "ensembl"; gene_biotype "protein_coding"; transcript_name "Acss2-201"; transcript_source "ensembl"; transcript_biotype "protein_coding";
3	ensembl	exon	164464055	164464256	0	+	.	gene_id "ENSRNOG00000018755"; gene_version "8"; transcript_id "ENSRNOT00000107324"; transcript_version "2"; exon_number "1"; gene_name "Acss2"; gene_source "ensembl"; gene_biotype "protein_coding"; transcript_name "Acss2-203"; transcript_source "ensembl"; transcript_biotype "protein_coding"; exon_id "ENSRNOE00000699935"; exon_version "1"; tag "Ensembl_canonical";
3	ensembl	exon	164464055	164464256	0	+	.	gene_id "ENSRNOG00000018755"; gene_version "8"; transcript_id "ENSRNOT00000064013"; transcript_version "3"; exon_number "1"; gene_name "Acss2"; gene_source "ensembl"; gene_biotype "protein_coding"; transcript_name "Acss2-201"; transcript_source "ensembl"; transcript_biotype "protein_coding"; exon_id "ENSRNOE00000699935"; exon_version "1";
3	ensembl	transcript	164464055	164507598	0	+	.	gene_id "ENSRNOG00000018755"; gene_version "8"; transcript_id "ENSRNOT00000107324"; transcript_version "2"; gene_name "Acss2"; gene_source "ensembl"; gene_biotype "protein_coding"; transcript_name "Acss2-203"; transcript_source "ensembl"; transcript_biotype "protein_coding"; tag "Ensembl_canonical";
3	ensembl	transcript	164464055	164507607	0	+	.	gene_id "ENSRNOG00000018755"; gene_version "8"; transcript_id "ENSRNOT00000064013"; transcript_version "3"; gene_name "Acss2"; gene_source "ensembl"; gene_biotype "protein_coding"; transcript_name "Acss2-201"; transcript_source "ensembl"; transcript_biotype "protein_coding";
3	ensembl	gene	164464055	164519830	0	+	.	gene_id "ENSRNOG00000018755"; gene_version "8"; gene_name "Acss2"; gene_source "ensembl"; gene_biotype "protein_coding";
3	ensembl	CDS	164464254	164464256	0	+	0	gene_id "ENSRNOG00000018755"; gene_version "8"; transcript_id "ENSRNOT00000107324"; transcript_version "2"; exon_number "1"; gene_name "Acss2"; gene_source "ensembl"; gene_biotype "protein_coding"; transcript_name "Acss2-203"; transcript_source "ensembl"; transcript_biotype "protein_coding"; protein_id "ENSRNOP00000090627"; protein_version "2"; tag "Ensembl_canonical";
3	ensembl	start_codon	164464254	164464256	0	+	0	gene_id "ENSRNOG00000018755"; gene_version "8"; transcript_id "ENSRNOT00000107324"; transcript_version "2"; exon_number "1"; gene_name "Acss2"; gene_source "ensembl"; gene_biotype "protein_coding"; transcript_name "Acss2-203"; transcript_source "ensembl"; transcript_biotype "protein_coding"; tag "Ensembl_canonical";
3	ensembl	CDS	164464254	164464256	0	+	0	gene_id "ENSRNOG00000018755"; gene_version "8"; transcript_id "ENSRNOT00000064013"; transcript_version "3"; exon_number "1"; gene_name "Acss2"; gene_source "ensembl"; gene_biotype "protein_coding"; transcript_name "Acss2-201"; transcript_source "ensembl"; transcript_biotype "protein_coding"; protein_id "ENSRNOP00000059987"; protein_version "3";
3	ensembl	start_codon	164464254	164464256	0	+	0	gene_id "ENSRNOG00000018755"; gene_version "8"; transcript_id "ENSRNOT00000064013"; transcript_version "3"; exon_number "1"; gene_name "Acss2"; gene_source "ensembl"; gene_biotype "protein_coding"; transcript_name "Acss2-201"; transcript_source "ensembl"; transcript_biotype "protein_coding";
3	ensembl	five_prime_utr	164464616	164464766	0	+	.	gene_id "ENSRNOG00000018755"; gene_version "8"; transcript_id "ENSRNOT00000173298"; transcript_version "1"; gene_name "Acss2"; gene_source "ensembl"; gene_biotype "protein_coding"; transcript_name "Acss2-204"; transcript_source "ensembl"; transcript_biotype "protein_coding";
3	ensembl	five_prime_utr	164464616	164464766	0	+	.	gene_id "ENSRNOG00000018755"; gene_version "8"; transcript_id "ENSRNOT00000098802"; transcript_version "2"; gene_name "Acss2"; gene_source "ensembl"; gene_biotype "protein_coding"; transcript_name "Acss2-202"; transcript_source "ensembl"; transcript_biotype "protein_coding";
3	ensembl	exon	164464616	164464944	0	+	.	gene_id "ENSRNOG00000018755"; gene_version "8"; transcript_id "ENSRNOT00000173298"; transcript_version "1"; exon_number "1"; gene_name "Acss2"; gene_source "ensembl"; gene_biotype "protein_coding"; transcript_name "Acss2-204"; transcript_source "ensembl"; transcript_biotype "protein_coding"; exon_id "ENSRNOE00000627556"; exon_version "2";
3	ensembl	exon	164464616	164464944	0	+	.	gene_id "ENSRNOG00000018755"; gene_version "8"; transcript_id "ENSRNOT00000098802"; transcript_version "2"; exon_number "1"; gene_name "Acss2"; gene_source "ensembl"; gene_biotype "protein_coding"; transcript_name "Acss2-202"; transcript_source "ensembl"; transcript_biotype "protein_coding"; exon_id "ENSRNOE00000627556"; exon_version "2";
3	ensembl	transcript	164464616	164519830	0	+	.	gene_id "ENSRNOG00000018755"; gene_version "8"; transcript_id "ENSRNOT00000173298"; transcript_version "1"; gene_name "Acss2"; gene_source "ensembl"; gene_biotype "protein_coding"; transcript_name "Acss2-204"; transcript_source "ensembl"; transcript_biotype "protein_coding";
3	ensembl	transcript	164464616	164519830	0	+	.	gene_id "ENSRNOG00000018755"; gene_version "8"; transcript_id "ENSRNOT00000098802"; transcript_version "2"; gene_name "Acss2"; gene_source "ensembl"; gene_biotype "protein_coding"; transcript_name "Acss2-202"; transcript_source "ensembl"; transcript_biotype "protein_coding";
3	sraer114_mid	exon	164464694	164464944	0.120055081271287	+	.	gene_id "ENSRNOG00000018755"; transcript_id "ENSRNOG00000018755_tx_10"; exon_id "3_164464694_164464944_+"; exonnum "1"; txlen "2710";
3	sraer114_mid	exon	164464694	164464944	0.120055081271287	+	.	gene_id "ENSRNOG00000018755"; transcript_id "ENSRNOG00000018755_tx_11"; exon_id "3_164464694_164464944_+"; exonnum "1"; txlen "2443";
3	sraer114_mid	exon	164464694	164464944	0.0315965186295385	+	.	gene_id "ENSRNOG00000018755"; transcript_id "ENSRNOG00000018755_tx_12"; exon_id "3_164464694_164464944_+"; exonnum "4"; txlen "3692";
3	sraer114_mid	exon	164464694	164464944	0.276593967365033	+	.	gene_id "ENSRNOG00000018755"; transcript_id "ENSRNOG00000018755_tx_5"; exon_id "3_164464694_164464944_+"; exonnum "1"; txlen "2671";
3	sraer114_mid	exon	164464694	164464944	0.190087212012872	+	.	gene_id "ENSRNOG00000018755"; transcript_id "ENSRNOG00000018755_tx_7"; exon_id "3_164464694_164464944_+"; exonnum "1"; txlen "2600";
3	sraer114_mid	exon	164464694	164464944	0.190087212012872	+	.	gene_id "ENSRNOG00000018755"; transcript_id "ENSRNOG00000018755_tx_8"; exon_id "3_164464694_164464944_+"; exonnum "1"; txlen "2639";
3	sraer114_mid	exon	164464694	164464944	0.120055081271287	+	.	gene_id "ENSRNOG00000018755"; transcript_id "ENSRNOG00000018755_tx_9"; exon_id "3_164464694_164464944_+"; exonnum "1"; txlen "2404";
3	ensembl	exon	164464728	164464944	0	+	.	gene_id "ENSRNOG00000018755"; gene_version "8"; transcript_id "ENSRNOT00000107324"; transcript_version "2"; exon_number "2"; gene_name "Acss2"; gene_source "ensembl"; gene_biotype "protein_coding"; transcript_name "Acss2-203"; transcript_source "ensembl"; transcript_biotype "protein_coding"; exon_id "ENSRNOE00000481623"; exon_version "2"; tag "Ensembl_canonical";
3	ensembl	CDS	164464728	164464944	0	+	0	gene_id "ENSRNOG00000018755"; gene_version "8"; transcript_id "ENSRNOT00000107324"; transcript_version "2"; exon_number "2"; gene_name "Acss2"; gene_source "ensembl"; gene_biotype "protein_coding"; transcript_name "Acss2-203"; transcript_source "ensembl"; transcript_biotype "protein_coding"; protein_id "ENSRNOP00000090627"; protein_version "2"; tag "Ensembl_canonical";
3	ensembl	exon	164464728	164464944	0	+	.	gene_id "ENSRNOG00000018755"; gene_version "8"; transcript_id "ENSRNOT00000064013"; transcript_version "3"; exon_number "2"; gene_name "Acss2"; gene_source "ensembl"; gene_biotype "protein_coding"; transcript_name "Acss2-201"; transcript_source "ensembl"; transcript_biotype "protein_coding"; exon_id "ENSRNOE00000481623"; exon_version "2";
3	ensembl	CDS	164464728	164464944	0	+	0	gene_id "ENSRNOG00000018755"; gene_version "8"; transcript_id "ENSRNOT00000064013"; transcript_version "3"; exon_number "2"; gene_name "Acss2"; gene_source "ensembl"; gene_biotype "protein_coding"; transcript_name "Acss2-201"; transcript_source "ensembl"; transcript_biotype "protein_coding"; protein_id "ENSRNOP00000059987"; protein_version "3";
3	ensembl	start_codon	164464767	164464769	0	+	0	gene_id "ENSRNOG00000018755"; gene_version "8"; transcript_id "ENSRNOT00000173298"; transcript_version "1"; exon_number "1"; gene_name "Acss2"; gene_source "ensembl"; gene_biotype "protein_coding"; transcript_name "Acss2-204"; transcript_source "ensembl"; transcript_biotype "protein_coding";
3	ensembl	start_codon	164464767	164464769	0	+	0	gene_id "ENSRNOG00000018755"; gene_version "8"; transcript_id "ENSRNOT00000098802"; transcript_version "2"; exon_number "1"; gene_name "Acss2"; gene_source "ensembl"; gene_biotype "protein_coding"; transcript_name "Acss2-202"; transcript_source "ensembl"; transcript_biotype "protein_coding";
3	ensembl	CDS	164464767	164464944	0	+	0	gene_id "ENSRNOG00000018755"; gene_version "8"; transcript_id "ENSRNOT00000173298"; transcript_version "1"; exon_number "1"; gene_name "Acss2"; gene_source "ensembl"; gene_biotype "protein_coding"; transcript_name "Acss2-204"; transcript_source "ensembl"; transcript_biotype "protein_coding"; protein_id "ENSRNOP00000109329"; protein_version "1";
3	ensembl	CDS	164464767	164464944	0	+	0	gene_id "ENSRNOG00000018755"; gene_version "8"; transcript_id "ENSRNOT00000098802"; transcript_version "2"; exon_number "1"; gene_name "Acss2"; gene_source "ensembl"; gene_biotype "protein_coding"; transcript_name "Acss2-202"; transcript_source "ensembl"; transcript_biotype "protein_coding"; protein_id "ENSRNOP00000090034"; protein_version "1";
3	sraer114_es	exon	164464984	164465398	0.222173134839025	+	.	gene_id "ENSRNOG00000018755"; transcript_id "ENSRNOG00000018755_tx_6"; exon_id "3_164464984_164465398_+"; exonnum "1"; txlen "3031";
3	sraer114_es	exon	164465053	164465170	0.555029778336168	+	.	gene_id "ENSRNOG00000018755"; transcript_id "ENSRNOG00000018755_tx_2"; exon_id "3_164465053_164465170_+"; exonnum "1"; txlen "2734";
3	ensembl	exon	164468681	164468876	0	+	.	gene_id "ENSRNOG00000018755"; gene_version "8"; transcript_id "ENSRNOT00000107324"; transcript_version "2"; exon_number "3"; gene_name "Acss2"; gene_source "ensembl"; gene_biotype "protein_coding"; transcript_name "Acss2-203"; transcript_source "ensembl"; transcript_biotype "protein_coding"; exon_id "ENSRNOE00000492525"; exon_version "1"; tag "Ensembl_canonical";
3	ensembl	CDS	164468681	164468876	0	+	2	gene_id "ENSRNOG00000018755"; gene_version "8"; transcript_id "ENSRNOT00000107324"; transcript_version "2"; exon_number "3"; gene_name "Acss2"; gene_source "ensembl"; gene_biotype "protein_coding"; transcript_name "Acss2-203"; transcript_source "ensembl"; transcript_biotype "protein_coding"; protein_id "ENSRNOP00000090627"; protein_version "2"; tag "Ensembl_canonical";
3	ensembl	exon	164468681	164468876	0	+	.	gene_id "ENSRNOG00000018755"; gene_version "8"; transcript_id "ENSRNOT00000064013"; transcript_version "3"; exon_number "3"; gene_name "Acss2"; gene_source "ensembl"; gene_biotype "protein_coding"; transcript_name "Acss2-201"; transcript_source "ensembl"; transcript_biotype "protein_coding"; exon_id "ENSRNOE00000492525"; exon_version "1";
3	ensembl	CDS	164468681	164468876	0	+	2	gene_id "ENSRNOG00000018755"; gene_version "8"; transcript_id "ENSRNOT00000064013"; transcript_version "3"; exon_number "3"; gene_name "Acss2"; gene_source "ensembl"; gene_biotype "protein_coding"; transcript_name "Acss2-201"; transcript_source "ensembl"; transcript_biotype "protein_coding"; protein_id "ENSRNOP00000059987"; protein_version "3";
3	ensembl	exon	164468681	164468876	0	+	.	gene_id "ENSRNOG00000018755"; gene_version "8"; transcript_id "ENSRNOT00000173298"; transcript_version "1"; exon_number "2"; gene_name "Acss2"; gene_source "ensembl"; gene_biotype "protein_coding"; transcript_name "Acss2-204"; transcript_source "ensembl"; transcript_biotype "protein_coding"; exon_id "ENSRNOE00000492525"; exon_version "1";
3	ensembl	CDS	164468681	164468876	0	+	2	gene_id "ENSRNOG00000018755"; gene_version "8"; transcript_id "ENSRNOT00000173298"; transcript_version "1"; exon_number "2"; gene_name "Acss2"; gene_source "ensembl"; gene_biotype "protein_coding"; transcript_name "Acss2-204"; transcript_source "ensembl"; transcript_biotype "protein_coding"; protein_id "ENSRNOP00000109329"; protein_version "1";
3	ensembl	exon	164468681	164468876	0	+	.	gene_id "ENSRNOG00000018755"; gene_version "8"; transcript_id "ENSRNOT00000098802"; transcript_version "2"; exon_number "2"; gene_name "Acss2"; gene_source "ensembl"; gene_biotype "protein_coding"; transcript_name "Acss2-202"; transcript_source "ensembl"; transcript_biotype "protein_coding"; exon_id "ENSRNOE00000492525"; exon_version "1";
3	ensembl	CDS	164468681	164468876	0	+	2	gene_id "ENSRNOG00000018755"; gene_version "8"; transcript_id "ENSRNOT00000098802"; transcript_version "2"; exon_number "2"; gene_name "Acss2"; gene_source "ensembl"; gene_biotype "protein_coding"; transcript_name "Acss2-202"; transcript_source "ensembl"; transcript_biotype "protein_coding"; protein_id "ENSRNOP00000090034"; protein_version "1";
3	ENSEMBL114_rn	exon	164468681	164468876	0.0315965186295385	+	.	gene_id "ENSRNOG00000018755"; transcript_id "ENSRNOG00000018755_tx_12"; exon_id "3_164468681_164468876_+"; exonnum "5"; txlen "3692";
3	ENSEMBL114_rn	exon	164468681	164468876	0.555029778336168	+	.	gene_id "ENSRNOG00000018755"; transcript_id "ENSRNOG00000018755_tx_2"; exon_id "3_164468681_164468876_+"; exonnum "2"; txlen "2734";
3	ENSEMBL114_rn	exon	164468681	164468876	0.430852497393659	+	.	gene_id "ENSRNOG00000018755"; transcript_id "ENSRNOG00000018755_tx_3"; exon_id "3_164468681_164468876_+"; exonnum "2"; txlen "2930";
3	ENSEMBL114_rn	exon	164468681	164468876	0.430852497393659	+	.	gene_id "ENSRNOG00000018755"; transcript_id "ENSRNOG00000018755_tx_4"; exon_id "3_164468681_164468876_+"; exonnum "2"; txlen "2969";
3	ENSEMBL114_rn	exon	164468681	164468876	0.222173134839025	+	.	gene_id "ENSRNOG00000018755"; transcript_id "ENSRNOG00000018755_tx_6"; exon_id "3_164468681_164468876_+"; exonnum "2"; txlen "3031";
3	ENSEMBL114_rn	exon	164468681	164468876	0.190087212012872	+	.	gene_id "ENSRNOG00000018755"; transcript_id "ENSRNOG00000018755_tx_7"; exon_id "3_164468681_164468876_+"; exonnum "2"; txlen "2600";
3	ENSEMBL114_rn	exon	164468681	164468876	0.190087212012872	+	.	gene_id "ENSRNOG00000018755"; transcript_id "ENSRNOG00000018755_tx_8"; exon_id "3_164468681_164468876_+"; exonnum "2"; txlen "2639";
3	ensembl	exon	164493311	164493402	0	+	.	gene_id "ENSRNOG00000018755"; gene_version "8"; transcript_id "ENSRNOT00000107324"; transcript_version "2"; exon_number "4"; gene_name "Acss2"; gene_source "ensembl"; gene_biotype "protein_coding"; transcript_name "Acss2-203"; transcript_source "ensembl"; transcript_biotype "protein_coding"; exon_id "ENSRNOE00000182626"; exon_version "1"; tag "Ensembl_canonical";
3	ensembl	CDS	164493311	164493402	0	+	1	gene_id "ENSRNOG00000018755"; gene_version "8"; transcript_id "ENSRNOT00000107324"; transcript_version "2"; exon_number "4"; gene_name "Acss2"; gene_source "ensembl"; gene_biotype "protein_coding"; transcript_name "Acss2-203"; transcript_source "ensembl"; transcript_biotype "protein_coding"; protein_id "ENSRNOP00000090627"; protein_version "2"; tag "Ensembl_canonical";
3	ensembl	exon	164493311	164493402	0	+	.	gene_id "ENSRNOG00000018755"; gene_version "8"; transcript_id "ENSRNOT00000064013"; transcript_version "3"; exon_number "4"; gene_name "Acss2"; gene_source "ensembl"; gene_biotype "protein_coding"; transcript_name "Acss2-201"; transcript_source "ensembl"; transcript_biotype "protein_coding"; exon_id "ENSRNOE00000182626"; exon_version "1";
3	ensembl	CDS	164493311	164493402	0	+	1	gene_id "ENSRNOG00000018755"; gene_version "8"; transcript_id "ENSRNOT00000064013"; transcript_version "3"; exon_number "4"; gene_name "Acss2"; gene_source "ensembl"; gene_biotype "protein_coding"; transcript_name "Acss2-201"; transcript_source "ensembl"; transcript_biotype "protein_coding"; protein_id "ENSRNOP00000059987"; protein_version "3";
3	ensembl	exon	164493311	164493402	0	+	.	gene_id "ENSRNOG00000018755"; gene_version "8"; transcript_id "ENSRNOT00000173298"; transcript_version "1"; exon_number "3"; gene_name "Acss2"; gene_source "ensembl"; gene_biotype "protein_coding"; transcript_name "Acss2-204"; transcript_source "ensembl"; transcript_biotype "protein_coding"; exon_id "ENSRNOE00000182626"; exon_version "1";
3	ensembl	CDS	164493311	164493402	0	+	1	gene_id "ENSRNOG00000018755"; gene_version "8"; transcript_id "ENSRNOT00000173298"; transcript_version "1"; exon_number "3"; gene_name "Acss2"; gene_source "ensembl"; gene_biotype "protein_coding"; transcript_name "Acss2-204"; transcript_source "ensembl"; transcript_biotype "protein_coding"; protein_id "ENSRNOP00000109329"; protein_version "1";
3	ensembl	exon	164493311	164493402	0	+	.	gene_id "ENSRNOG00000018755"; gene_version "8"; transcript_id "ENSRNOT00000098802"; transcript_version "2"; exon_number "3"; gene_name "Acss2"; gene_source "ensembl"; gene_biotype "protein_coding"; transcript_name "Acss2-202"; transcript_source "ensembl"; transcript_biotype "protein_coding"; exon_id "ENSRNOE00000182626"; exon_version "1";
3	ensembl	CDS	164493311	164493402	0	+	1	gene_id "ENSRNOG00000018755"; gene_version "8"; transcript_id "ENSRNOT00000098802"; transcript_version "2"; exon_number "3"; gene_name "Acss2"; gene_source "ensembl"; gene_biotype "protein_coding"; transcript_name "Acss2-202"; transcript_source "ensembl"; transcript_biotype "protein_coding"; protein_id "ENSRNOP00000090034"; protein_version "1";
3	ENSEMBL114_rn	exon	164493311	164493402	0.120055081271287	+	.	gene_id "ENSRNOG00000018755"; transcript_id "ENSRNOG00000018755_tx_10"; exon_id "3_164493311_164493402_+"; exonnum "2"; txlen "2710";
3	ENSEMBL114_rn	exon	164493311	164493402	0.120055081271287	+	.	gene_id "ENSRNOG00000018755"; transcript_id "ENSRNOG00000018755_tx_11"; exon_id "3_164493311_164493402_+"; exonnum "2"; txlen "2443";
3	ENSEMBL114_rn	exon	164493311	164493402	0.0315965186295385	+	.	gene_id "ENSRNOG00000018755"; transcript_id "ENSRNOG00000018755_tx_12"; exon_id "3_164493311_164493402_+"; exonnum "6"; txlen "3692";
3	ENSEMBL114_rn	exon	164493311	164493402	0.555029778336168	+	.	gene_id "ENSRNOG00000018755"; transcript_id "ENSRNOG00000018755_tx_2"; exon_id "3_164493311_164493402_+"; exonnum "3"; txlen "2734";
3	ENSEMBL114_rn	exon	164493311	164493402	0.430852497393659	+	.	gene_id "ENSRNOG00000018755"; transcript_id "ENSRNOG00000018755_tx_3"; exon_id "3_164493311_164493402_+"; exonnum "3"; txlen "2930";
3	ENSEMBL114_rn	exon	164493311	164493402	0.430852497393659	+	.	gene_id "ENSRNOG00000018755"; transcript_id "ENSRNOG00000018755_tx_4"; exon_id "3_164493311_164493402_+"; exonnum "3"; txlen "2969";
3	ENSEMBL114_rn	exon	164493311	164493402	0.276593967365033	+	.	gene_id "ENSRNOG00000018755"; transcript_id "ENSRNOG00000018755_tx_5"; exon_id "3_164493311_164493402_+"; exonnum "2"; txlen "2671";
3	ENSEMBL114_rn	exon	164493311	164493402	0.222173134839025	+	.	gene_id "ENSRNOG00000018755"; transcript_id "ENSRNOG00000018755_tx_6"; exon_id "3_164493311_164493402_+"; exonnum "3"; txlen "3031";
3	ENSEMBL114_rn	exon	164493311	164493402	0.190087212012872	+	.	gene_id "ENSRNOG00000018755"; transcript_id "ENSRNOG00000018755_tx_7"; exon_id "3_164493311_164493402_+"; exonnum "3"; txlen "2600";
3	ENSEMBL114_rn	exon	164493311	164493402	0.190087212012872	+	.	gene_id "ENSRNOG00000018755"; transcript_id "ENSRNOG00000018755_tx_8"; exon_id "3_164493311_164493402_+"; exonnum "3"; txlen "2639";
3	ENSEMBL114_rn	exon	164493311	164493402	0.120055081271287	+	.	gene_id "ENSRNOG00000018755"; transcript_id "ENSRNOG00000018755_tx_9"; exon_id "3_164493311_164493402_+"; exonnum "2"; txlen "2404";
3	ensembl	exon	164493595	164493698	0	+	.	gene_id "ENSRNOG00000018755"; gene_version "8"; transcript_id "ENSRNOT00000107324"; transcript_version "2"; exon_number "5"; gene_name "Acss2"; gene_source "ensembl"; gene_biotype "protein_coding"; transcript_name "Acss2-203"; transcript_source "ensembl"; transcript_biotype "protein_coding"; exon_id "ENSRNOE00000182685"; exon_version "1"; tag "Ensembl_canonical";
3	ensembl	CDS	164493595	164493698	0	+	2	gene_id "ENSRNOG00000018755"; gene_version "8"; transcript_id "ENSRNOT00000107324"; transcript_version "2"; exon_number "5"; gene_name "Acss2"; gene_source "ensembl"; gene_biotype "protein_coding"; transcript_name "Acss2-203"; transcript_source "ensembl"; transcript_biotype "protein_coding"; protein_id "ENSRNOP00000090627"; protein_version "2"; tag "Ensembl_canonical";
3	ensembl	exon	164493595	164493698	0	+	.	gene_id "ENSRNOG00000018755"; gene_version "8"; transcript_id "ENSRNOT00000064013"; transcript_version "3"; exon_number "5"; gene_name "Acss2"; gene_source "ensembl"; gene_biotype "protein_coding"; transcript_name "Acss2-201"; transcript_source "ensembl"; transcript_biotype "protein_coding"; exon_id "ENSRNOE00000182685"; exon_version "1";
3	ensembl	CDS	164493595	164493698	0	+	2	gene_id "ENSRNOG00000018755"; gene_version "8"; transcript_id "ENSRNOT00000064013"; transcript_version "3"; exon_number "5"; gene_name "Acss2"; gene_source "ensembl"; gene_biotype "protein_coding"; transcript_name "Acss2-201"; transcript_source "ensembl"; transcript_biotype "protein_coding"; protein_id "ENSRNOP00000059987"; protein_version "3";
3	ensembl	exon	164493595	164493698	0	+	.	gene_id "ENSRNOG00000018755"; gene_version "8"; transcript_id "ENSRNOT00000173298"; transcript_version "1"; exon_number "4"; gene_name "Acss2"; gene_source "ensembl"; gene_biotype "protein_coding"; transcript_name "Acss2-204"; transcript_source "ensembl"; transcript_biotype "protein_coding"; exon_id "ENSRNOE00000182685"; exon_version "1";
3	ensembl	CDS	164493595	164493698	0	+	2	gene_id "ENSRNOG00000018755"; gene_version "8"; transcript_id "ENSRNOT00000173298"; transcript_version "1"; exon_number "4"; gene_name "Acss2"; gene_source "ensembl"; gene_biotype "protein_coding"; transcript_name "Acss2-204"; transcript_source "ensembl"; transcript_biotype "protein_coding"; protein_id "ENSRNOP00000109329"; protein_version "1";
3	ensembl	exon	164493595	164493698	0	+	.	gene_id "ENSRNOG00000018755"; gene_version "8"; transcript_id "ENSRNOT00000098802"; transcript_version "2"; exon_number "4"; gene_name "Acss2"; gene_source "ensembl"; gene_biotype "protein_coding"; transcript_name "Acss2-202"; transcript_source "ensembl"; transcript_biotype "protein_coding"; exon_id "ENSRNOE00000182685"; exon_version "1";
3	ensembl	CDS	164493595	164493698	0	+	2	gene_id "ENSRNOG00000018755"; gene_version "8"; transcript_id "ENSRNOT00000098802"; transcript_version "2"; exon_number "4"; gene_name "Acss2"; gene_source "ensembl"; gene_biotype "protein_coding"; transcript_name "Acss2-202"; transcript_source "ensembl"; transcript_biotype "protein_coding"; protein_id "ENSRNOP00000090034"; protein_version "1";
3	ENSEMBL114_rn	exon	164493595	164493698	0.120055081271287	+	.	gene_id "ENSRNOG00000018755"; transcript_id "ENSRNOG00000018755_tx_10"; exon_id "3_164493595_164493698_+"; exonnum "3"; txlen "2710";
3	ENSEMBL114_rn	exon	164493595	164493698	0.120055081271287	+	.	gene_id "ENSRNOG00000018755"; transcript_id "ENSRNOG00000018755_tx_11"; exon_id "3_164493595_164493698_+"; exonnum "3"; txlen "2443";
3	ENSEMBL114_rn	exon	164493595	164493698	0.0315965186295385	+	.	gene_id "ENSRNOG00000018755"; transcript_id "ENSRNOG00000018755_tx_12"; exon_id "3_164493595_164493698_+"; exonnum "7"; txlen "3692";
3	ENSEMBL114_rn	exon	164493595	164493698	0.555029778336168	+	.	gene_id "ENSRNOG00000018755"; transcript_id "ENSRNOG00000018755_tx_2"; exon_id "3_164493595_164493698_+"; exonnum "4"; txlen "2734";
3	ENSEMBL114_rn	exon	164493595	164493698	0.430852497393659	+	.	gene_id "ENSRNOG00000018755"; transcript_id "ENSRNOG00000018755_tx_3"; exon_id "3_164493595_164493698_+"; exonnum "4"; txlen "2930";
3	ENSEMBL114_rn	exon	164493595	164493698	0.430852497393659	+	.	gene_id "ENSRNOG00000018755"; transcript_id "ENSRNOG00000018755_tx_4"; exon_id "3_164493595_164493698_+"; exonnum "4"; txlen "2969";
3	ENSEMBL114_rn	exon	164493595	164493698	0.276593967365033	+	.	gene_id "ENSRNOG00000018755"; transcript_id "ENSRNOG00000018755_tx_5"; exon_id "3_164493595_164493698_+"; exonnum "3"; txlen "2671";
3	ENSEMBL114_rn	exon	164493595	164493698	0.222173134839025	+	.	gene_id "ENSRNOG00000018755"; transcript_id "ENSRNOG00000018755_tx_6"; exon_id "3_164493595_164493698_+"; exonnum "4"; txlen "3031";
3	ENSEMBL114_rn	exon	164493595	164493698	0.190087212012872	+	.	gene_id "ENSRNOG00000018755"; transcript_id "ENSRNOG00000018755_tx_7"; exon_id "3_164493595_164493698_+"; exonnum "4"; txlen "2600";
3	ENSEMBL114_rn	exon	164493595	164493698	0.190087212012872	+	.	gene_id "ENSRNOG00000018755"; transcript_id "ENSRNOG00000018755_tx_8"; exon_id "3_164493595_164493698_+"; exonnum "4"; txlen "2639";
3	ENSEMBL114_rn	exon	164493595	164493698	0.120055081271287	+	.	gene_id "ENSRNOG00000018755"; transcript_id "ENSRNOG00000018755_tx_9"; exon_id "3_164493595_164493698_+"; exonnum "3"; txlen "2404";
3	ensembl	exon	164493919	164493991	0	+	.	gene_id "ENSRNOG00000018755"; gene_version "8"; transcript_id "ENSRNOT00000107324"; transcript_version "2"; exon_number "6"; gene_name "Acss2"; gene_source "ensembl"; gene_biotype "protein_coding"; transcript_name "Acss2-203"; transcript_source "ensembl"; transcript_biotype "protein_coding"; exon_id "ENSRNOE00000182738"; exon_version "1"; tag "Ensembl_canonical";
3	ensembl	CDS	164493919	164493991	0	+	0	gene_id "ENSRNOG00000018755"; gene_version "8"; transcript_id "ENSRNOT00000107324"; transcript_version "2"; exon_number "6"; gene_name "Acss2"; gene_source "ensembl"; gene_biotype "protein_coding"; transcript_name "Acss2-203"; transcript_source "ensembl"; transcript_biotype "protein_coding"; protein_id "ENSRNOP00000090627"; protein_version "2"; tag "Ensembl_canonical";
3	ensembl	exon	164493919	164493991	0	+	.	gene_id "ENSRNOG00000018755"; gene_version "8"; transcript_id "ENSRNOT00000064013"; transcript_version "3"; exon_number "6"; gene_name "Acss2"; gene_source "ensembl"; gene_biotype "protein_coding"; transcript_name "Acss2-201"; transcript_source "ensembl"; transcript_biotype "protein_coding"; exon_id "ENSRNOE00000182738"; exon_version "1";
3	ensembl	CDS	164493919	164493991	0	+	0	gene_id "ENSRNOG00000018755"; gene_version "8"; transcript_id "ENSRNOT00000064013"; transcript_version "3"; exon_number "6"; gene_name "Acss2"; gene_source "ensembl"; gene_biotype "protein_coding"; transcript_name "Acss2-201"; transcript_source "ensembl"; transcript_biotype "protein_coding"; protein_id "ENSRNOP00000059987"; protein_version "3";
3	ensembl	exon	164493919	164493991	0	+	.	gene_id "ENSRNOG00000018755"; gene_version "8"; transcript_id "ENSRNOT00000173298"; transcript_version "1"; exon_number "5"; gene_name "Acss2"; gene_source "ensembl"; gene_biotype "protein_coding"; transcript_name "Acss2-204"; transcript_source "ensembl"; transcript_biotype "protein_coding"; exon_id "ENSRNOE00000182738"; exon_version "1";
3	ensembl	CDS	164493919	164493991	0	+	0	gene_id "ENSRNOG00000018755"; gene_version "8"; transcript_id "ENSRNOT00000173298"; transcript_version "1"; exon_number "5"; gene_name "Acss2"; gene_source "ensembl"; gene_biotype "protein_coding"; transcript_name "Acss2-204"; transcript_source "ensembl"; transcript_biotype "protein_coding"; protein_id "ENSRNOP00000109329"; protein_version "1";
3	ensembl	exon	164493919	164493991	0	+	.	gene_id "ENSRNOG00000018755"; gene_version "8"; transcript_id "ENSRNOT00000098802"; transcript_version "2"; exon_number "5"; gene_name "Acss2"; gene_source "ensembl"; gene_biotype "protein_coding"; transcript_name "Acss2-202"; transcript_source "ensembl"; transcript_biotype "protein_coding"; exon_id "ENSRNOE00000182738"; exon_version "1";
3	ensembl	CDS	164493919	164493991	0	+	0	gene_id "ENSRNOG00000018755"; gene_version "8"; transcript_id "ENSRNOT00000098802"; transcript_version "2"; exon_number "5"; gene_name "Acss2"; gene_source "ensembl"; gene_biotype "protein_coding"; transcript_name "Acss2-202"; transcript_source "ensembl"; transcript_biotype "protein_coding"; protein_id "ENSRNOP00000090034"; protein_version "1";
3	ENSEMBL114_rn	exon	164493919	164493991	0.120055081271287	+	.	gene_id "ENSRNOG00000018755"; transcript_id "ENSRNOG00000018755_tx_10"; exon_id "3_164493919_164493991_+"; exonnum "4"; txlen "2710";
3	ENSEMBL114_rn	exon	164493919	164493991	0.120055081271287	+	.	gene_id "ENSRNOG00000018755"; transcript_id "ENSRNOG00000018755_tx_11"; exon_id "3_164493919_164493991_+"; exonnum "4"; txlen "2443";
3	ENSEMBL114_rn	exon	164493919	164493991	0.0315965186295385	+	.	gene_id "ENSRNOG00000018755"; transcript_id "ENSRNOG00000018755_tx_12"; exon_id "3_164493919_164493991_+"; exonnum "8"; txlen "3692";
3	ENSEMBL114_rn	exon	164493919	164493991	0.555029778336168	+	.	gene_id "ENSRNOG00000018755"; transcript_id "ENSRNOG00000018755_tx_2"; exon_id "3_164493919_164493991_+"; exonnum "5"; txlen "2734";
3	ENSEMBL114_rn	exon	164493919	164493991	0.430852497393659	+	.	gene_id "ENSRNOG00000018755"; transcript_id "ENSRNOG00000018755_tx_3"; exon_id "3_164493919_164493991_+"; exonnum "5"; txlen "2930";
3	ENSEMBL114_rn	exon	164493919	164493991	0.430852497393659	+	.	gene_id "ENSRNOG00000018755"; transcript_id "ENSRNOG00000018755_tx_4"; exon_id "3_164493919_164493991_+"; exonnum "5"; txlen "2969";
3	ENSEMBL114_rn	exon	164493919	164493991	0.276593967365033	+	.	gene_id "ENSRNOG00000018755"; transcript_id "ENSRNOG00000018755_tx_5"; exon_id "3_164493919_164493991_+"; exonnum "4"; txlen "2671";
3	ENSEMBL114_rn	exon	164493919	164493991	0.222173134839025	+	.	gene_id "ENSRNOG00000018755"; transcript_id "ENSRNOG00000018755_tx_6"; exon_id "3_164493919_164493991_+"; exonnum "5"; txlen "3031";
3	ENSEMBL114_rn	exon	164493919	164493991	0.190087212012872	+	.	gene_id "ENSRNOG00000018755"; transcript_id "ENSRNOG00000018755_tx_7"; exon_id "3_164493919_164493991_+"; exonnum "5"; txlen "2600";
3	ENSEMBL114_rn	exon	164493919	164493991	0.190087212012872	+	.	gene_id "ENSRNOG00000018755"; transcript_id "ENSRNOG00000018755_tx_8"; exon_id "3_164493919_164493991_+"; exonnum "5"; txlen "2639";
3	ENSEMBL114_rn	exon	164493919	164493991	0.120055081271287	+	.	gene_id "ENSRNOG00000018755"; transcript_id "ENSRNOG00000018755_tx_9"; exon_id "3_164493919_164493991_+"; exonnum "4"; txlen "2404";
3	ensembl	exon	164494260	164494335	0	+	.	gene_id "ENSRNOG00000018755"; gene_version "8"; transcript_id "ENSRNOT00000107324"; transcript_version "2"; exon_number "7"; gene_name "Acss2"; gene_source "ensembl"; gene_biotype "protein_coding"; transcript_name "Acss2-203"; transcript_source "ensembl"; transcript_biotype "protein_coding"; exon_id "ENSRNOE00000182784"; exon_version "1"; tag "Ensembl_canonical";
3	ensembl	CDS	164494260	164494335	0	+	2	gene_id "ENSRNOG00000018755"; gene_version "8"; transcript_id "ENSRNOT00000107324"; transcript_version "2"; exon_number "7"; gene_name "Acss2"; gene_source "ensembl"; gene_biotype "protein_coding"; transcript_name "Acss2-203"; transcript_source "ensembl"; transcript_biotype "protein_coding"; protein_id "ENSRNOP00000090627"; protein_version "2"; tag "Ensembl_canonical";
3	ensembl	exon	164494260	164494335	0	+	.	gene_id "ENSRNOG00000018755"; gene_version "8"; transcript_id "ENSRNOT00000064013"; transcript_version "3"; exon_number "7"; gene_name "Acss2"; gene_source "ensembl"; gene_biotype "protein_coding"; transcript_name "Acss2-201"; transcript_source "ensembl"; transcript_biotype "protein_coding"; exon_id "ENSRNOE00000182784"; exon_version "1";
3	ensembl	CDS	164494260	164494335	0	+	2	gene_id "ENSRNOG00000018755"; gene_version "8"; transcript_id "ENSRNOT00000064013"; transcript_version "3"; exon_number "7"; gene_name "Acss2"; gene_source "ensembl"; gene_biotype "protein_coding"; transcript_name "Acss2-201"; transcript_source "ensembl"; transcript_biotype "protein_coding"; protein_id "ENSRNOP00000059987"; protein_version "3";
3	ensembl	exon	164494260	164494335	0	+	.	gene_id "ENSRNOG00000018755"; gene_version "8"; transcript_id "ENSRNOT00000173298"; transcript_version "1"; exon_number "6"; gene_name "Acss2"; gene_source "ensembl"; gene_biotype "protein_coding"; transcript_name "Acss2-204"; transcript_source "ensembl"; transcript_biotype "protein_coding"; exon_id "ENSRNOE00000182784"; exon_version "1";
3	ensembl	CDS	164494260	164494335	0	+	2	gene_id "ENSRNOG00000018755"; gene_version "8"; transcript_id "ENSRNOT00000173298"; transcript_version "1"; exon_number "6"; gene_name "Acss2"; gene_source "ensembl"; gene_biotype "protein_coding"; transcript_name "Acss2-204"; transcript_source "ensembl"; transcript_biotype "protein_coding"; protein_id "ENSRNOP00000109329"; protein_version "1";
3	ensembl	exon	164494260	164494335	0	+	.	gene_id "ENSRNOG00000018755"; gene_version "8"; transcript_id "ENSRNOT00000098802"; transcript_version "2"; exon_number "6"; gene_name "Acss2"; gene_source "ensembl"; gene_biotype "protein_coding"; transcript_name "Acss2-202"; transcript_source "ensembl"; transcript_biotype "protein_coding"; exon_id "ENSRNOE00000182784"; exon_version "1";
3	ensembl	CDS	164494260	164494335	0	+	2	gene_id "ENSRNOG00000018755"; gene_version "8"; transcript_id "ENSRNOT00000098802"; transcript_version "2"; exon_number "6"; gene_name "Acss2"; gene_source "ensembl"; gene_biotype "protein_coding"; transcript_name "Acss2-202"; transcript_source "ensembl"; transcript_biotype "protein_coding"; protein_id "ENSRNOP00000090034"; protein_version "1";
3	ENSEMBL114_rn	exon	164494260	164494335	0.120055081271287	+	.	gene_id "ENSRNOG00000018755"; transcript_id "ENSRNOG00000018755_tx_10"; exon_id "3_164494260_164494335_+"; exonnum "5"; txlen "2710";
3	ENSEMBL114_rn	exon	164494260	164494335	0.120055081271287	+	.	gene_id "ENSRNOG00000018755"; transcript_id "ENSRNOG00000018755_tx_11"; exon_id "3_164494260_164494335_+"; exonnum "5"; txlen "2443";
3	ENSEMBL114_rn	exon	164494260	164494335	0.0315965186295385	+	.	gene_id "ENSRNOG00000018755"; transcript_id "ENSRNOG00000018755_tx_12"; exon_id "3_164494260_164494335_+"; exonnum "9"; txlen "3692";
3	ENSEMBL114_rn	exon	164494260	164494335	0.555029778336168	+	.	gene_id "ENSRNOG00000018755"; transcript_id "ENSRNOG00000018755_tx_2"; exon_id "3_164494260_164494335_+"; exonnum "6"; txlen "2734";
3	ENSEMBL114_rn	exon	164494260	164494335	0.430852497393659	+	.	gene_id "ENSRNOG00000018755"; transcript_id "ENSRNOG00000018755_tx_3"; exon_id "3_164494260_164494335_+"; exonnum "6"; txlen "2930";
3	ENSEMBL114_rn	exon	164494260	164494335	0.430852497393659	+	.	gene_id "ENSRNOG00000018755"; transcript_id "ENSRNOG00000018755_tx_4"; exon_id "3_164494260_164494335_+"; exonnum "6"; txlen "2969";
3	ENSEMBL114_rn	exon	164494260	164494335	0.276593967365033	+	.	gene_id "ENSRNOG00000018755"; transcript_id "ENSRNOG00000018755_tx_5"; exon_id "3_164494260_164494335_+"; exonnum "5"; txlen "2671";
3	ENSEMBL114_rn	exon	164494260	164494335	0.222173134839025	+	.	gene_id "ENSRNOG00000018755"; transcript_id "ENSRNOG00000018755_tx_6"; exon_id "3_164494260_164494335_+"; exonnum "6"; txlen "3031";
3	ENSEMBL114_rn	exon	164494260	164494335	0.190087212012872	+	.	gene_id "ENSRNOG00000018755"; transcript_id "ENSRNOG00000018755_tx_7"; exon_id "3_164494260_164494335_+"; exonnum "6"; txlen "2600";
3	ENSEMBL114_rn	exon	164494260	164494335	0.190087212012872	+	.	gene_id "ENSRNOG00000018755"; transcript_id "ENSRNOG00000018755_tx_8"; exon_id "3_164494260_164494335_+"; exonnum "6"; txlen "2639";
3	ENSEMBL114_rn	exon	164494260	164494335	0.120055081271287	+	.	gene_id "ENSRNOG00000018755"; transcript_id "ENSRNOG00000018755_tx_9"; exon_id "3_164494260_164494335_+"; exonnum "5"; txlen "2404";
3	ensembl	exon	164494497	164494611	0	+	.	gene_id "ENSRNOG00000018755"; gene_version "8"; transcript_id "ENSRNOT00000107324"; transcript_version "2"; exon_number "8"; gene_name "Acss2"; gene_source "ensembl"; gene_biotype "protein_coding"; transcript_name "Acss2-203"; transcript_source "ensembl"; transcript_biotype "protein_coding"; exon_id "ENSRNOE00000182837"; exon_version "1"; tag "Ensembl_canonical";
3	ensembl	CDS	164494497	164494611	0	+	1	gene_id "ENSRNOG00000018755"; gene_version "8"; transcript_id "ENSRNOT00000107324"; transcript_version "2"; exon_number "8"; gene_name "Acss2"; gene_source "ensembl"; gene_biotype "protein_coding"; transcript_name "Acss2-203"; transcript_source "ensembl"; transcript_biotype "protein_coding"; protein_id "ENSRNOP00000090627"; protein_version "2"; tag "Ensembl_canonical";
3	ensembl	exon	164494497	164494611	0	+	.	gene_id "ENSRNOG00000018755"; gene_version "8"; transcript_id "ENSRNOT00000064013"; transcript_version "3"; exon_number "8"; gene_name "Acss2"; gene_source "ensembl"; gene_biotype "protein_coding"; transcript_name "Acss2-201"; transcript_source "ensembl"; transcript_biotype "protein_coding"; exon_id "ENSRNOE00000182837"; exon_version "1";
3	ensembl	CDS	164494497	164494611	0	+	1	gene_id "ENSRNOG00000018755"; gene_version "8"; transcript_id "ENSRNOT00000064013"; transcript_version "3"; exon_number "8"; gene_name "Acss2"; gene_source "ensembl"; gene_biotype "protein_coding"; transcript_name "Acss2-201"; transcript_source "ensembl"; transcript_biotype "protein_coding"; protein_id "ENSRNOP00000059987"; protein_version "3";
3	ensembl	exon	164494497	164494611	0	+	.	gene_id "ENSRNOG00000018755"; gene_version "8"; transcript_id "ENSRNOT00000173298"; transcript_version "1"; exon_number "7"; gene_name "Acss2"; gene_source "ensembl"; gene_biotype "protein_coding"; transcript_name "Acss2-204"; transcript_source "ensembl"; transcript_biotype "protein_coding"; exon_id "ENSRNOE00000182837"; exon_version "1";
3	ensembl	CDS	164494497	164494611	0	+	1	gene_id "ENSRNOG00000018755"; gene_version "8"; transcript_id "ENSRNOT00000173298"; transcript_version "1"; exon_number "7"; gene_name "Acss2"; gene_source "ensembl"; gene_biotype "protein_coding"; transcript_name "Acss2-204"; transcript_source "ensembl"; transcript_biotype "protein_coding"; protein_id "ENSRNOP00000109329"; protein_version "1";
3	ensembl	exon	164494497	164494611	0	+	.	gene_id "ENSRNOG00000018755"; gene_version "8"; transcript_id "ENSRNOT00000098802"; transcript_version "2"; exon_number "7"; gene_name "Acss2"; gene_source "ensembl"; gene_biotype "protein_coding"; transcript_name "Acss2-202"; transcript_source "ensembl"; transcript_biotype "protein_coding"; exon_id "ENSRNOE00000182837"; exon_version "1";
3	ensembl	CDS	164494497	164494611	0	+	1	gene_id "ENSRNOG00000018755"; gene_version "8"; transcript_id "ENSRNOT00000098802"; transcript_version "2"; exon_number "7"; gene_name "Acss2"; gene_source "ensembl"; gene_biotype "protein_coding"; transcript_name "Acss2-202"; transcript_source "ensembl"; transcript_biotype "protein_coding"; protein_id "ENSRNOP00000090034"; protein_version "1";
3	ENSEMBL114_rn	exon	164494497	164494611	0.120055081271287	+	.	gene_id "ENSRNOG00000018755"; transcript_id "ENSRNOG00000018755_tx_10"; exon_id "3_164494497_164494611_+"; exonnum "6"; txlen "2710";
3	ENSEMBL114_rn	exon	164494497	164494611	0.120055081271287	+	.	gene_id "ENSRNOG00000018755"; transcript_id "ENSRNOG00000018755_tx_11"; exon_id "3_164494497_164494611_+"; exonnum "6"; txlen "2443";
3	ENSEMBL114_rn	exon	164494497	164494611	0.0315965186295385	+	.	gene_id "ENSRNOG00000018755"; transcript_id "ENSRNOG00000018755_tx_12"; exon_id "3_164494497_164494611_+"; exonnum "10"; txlen "3692";
3	ENSEMBL114_rn	exon	164494497	164494611	0.555029778336168	+	.	gene_id "ENSRNOG00000018755"; transcript_id "ENSRNOG00000018755_tx_2"; exon_id "3_164494497_164494611_+"; exonnum "7"; txlen "2734";
3	ENSEMBL114_rn	exon	164494497	164494611	0.430852497393659	+	.	gene_id "ENSRNOG00000018755"; transcript_id "ENSRNOG00000018755_tx_3"; exon_id "3_164494497_164494611_+"; exonnum "7"; txlen "2930";
3	ENSEMBL114_rn	exon	164494497	164494611	0.430852497393659	+	.	gene_id "ENSRNOG00000018755"; transcript_id "ENSRNOG00000018755_tx_4"; exon_id "3_164494497_164494611_+"; exonnum "7"; txlen "2969";
3	ENSEMBL114_rn	exon	164494497	164494611	0.276593967365033	+	.	gene_id "ENSRNOG00000018755"; transcript_id "ENSRNOG00000018755_tx_5"; exon_id "3_164494497_164494611_+"; exonnum "6"; txlen "2671";
3	ENSEMBL114_rn	exon	164494497	164494611	0.222173134839025	+	.	gene_id "ENSRNOG00000018755"; transcript_id "ENSRNOG00000018755_tx_6"; exon_id "3_164494497_164494611_+"; exonnum "7"; txlen "3031";
3	ENSEMBL114_rn	exon	164494497	164494611	0.190087212012872	+	.	gene_id "ENSRNOG00000018755"; transcript_id "ENSRNOG00000018755_tx_7"; exon_id "3_164494497_164494611_+"; exonnum "7"; txlen "2600";
3	ENSEMBL114_rn	exon	164494497	164494611	0.190087212012872	+	.	gene_id "ENSRNOG00000018755"; transcript_id "ENSRNOG00000018755_tx_8"; exon_id "3_164494497_164494611_+"; exonnum "7"; txlen "2639";
3	ENSEMBL114_rn	exon	164494497	164494611	0.120055081271287	+	.	gene_id "ENSRNOG00000018755"; transcript_id "ENSRNOG00000018755_tx_9"; exon_id "3_164494497_164494611_+"; exonnum "6"; txlen "2404";
3	ensembl	exon	164495328	164495366	0	+	.	gene_id "ENSRNOG00000018755"; gene_version "8"; transcript_id "ENSRNOT00000107324"; transcript_version "2"; exon_number "9"; gene_name "Acss2"; gene_source "ensembl"; gene_biotype "protein_coding"; transcript_name "Acss2-203"; transcript_source "ensembl"; transcript_biotype "protein_coding"; exon_id "ENSRNOE00000607460"; exon_version "1"; tag "Ensembl_canonical";
3	ensembl	CDS	164495328	164495366	0	+	0	gene_id "ENSRNOG00000018755"; gene_version "8"; transcript_id "ENSRNOT00000107324"; transcript_version "2"; exon_number "9"; gene_name "Acss2"; gene_source "ensembl"; gene_biotype "protein_coding"; transcript_name "Acss2-203"; transcript_source "ensembl"; transcript_biotype "protein_coding"; protein_id "ENSRNOP00000090627"; protein_version "2"; tag "Ensembl_canonical";
3	ENSEMBL114_rn	exon	164495328	164495366	0.120055081271287	+	.	gene_id "ENSRNOG00000018755"; transcript_id "ENSRNOG00000018755_tx_10"; exon_id "3_164495328_164495366_+"; exonnum "7"; txlen "2710";
3	ENSEMBL114_rn	exon	164495328	164495366	0.120055081271287	+	.	gene_id "ENSRNOG00000018755"; transcript_id "ENSRNOG00000018755_tx_11"; exon_id "3_164495328_164495366_+"; exonnum "7"; txlen "2443";
3	ENSEMBL114_rn	exon	164495328	164495366	0.0315965186295385	+	.	gene_id "ENSRNOG00000018755"; transcript_id "ENSRNOG00000018755_tx_12"; exon_id "3_164495328_164495366_+"; exonnum "11"; txlen "3692";
3	ENSEMBL114_rn	exon	164495328	164495366	0.430852497393659	+	.	gene_id "ENSRNOG00000018755"; transcript_id "ENSRNOG00000018755_tx_4"; exon_id "3_164495328_164495366_+"; exonnum "8"; txlen "2969";
3	ENSEMBL114_rn	exon	164495328	164495366	0.190087212012872	+	.	gene_id "ENSRNOG00000018755"; transcript_id "ENSRNOG00000018755_tx_8"; exon_id "3_164495328_164495366_+"; exonnum "8"; txlen "2639";
3	ensembl	exon	164499727	164499864	0	+	.	gene_id "ENSRNOG00000018755"; gene_version "8"; transcript_id "ENSRNOT00000107324"; transcript_version "2"; exon_number "10"; gene_name "Acss2"; gene_source "ensembl"; gene_biotype "protein_coding"; transcript_name "Acss2-203"; transcript_source "ensembl"; transcript_biotype "protein_coding"; exon_id "ENSRNOE00000431584"; exon_version "1"; tag "Ensembl_canonical";
3	ensembl	CDS	164499727	164499864	0	+	0	gene_id "ENSRNOG00000018755"; gene_version "8"; transcript_id "ENSRNOT00000107324"; transcript_version "2"; exon_number "10"; gene_name "Acss2"; gene_source "ensembl"; gene_biotype "protein_coding"; transcript_name "Acss2-203"; transcript_source "ensembl"; transcript_biotype "protein_coding"; protein_id "ENSRNOP00000090627"; protein_version "2"; tag "Ensembl_canonical";
3	ensembl	exon	164499727	164499864	0	+	.	gene_id "ENSRNOG00000018755"; gene_version "8"; transcript_id "ENSRNOT00000064013"; transcript_version "3"; exon_number "9"; gene_name "Acss2"; gene_source "ensembl"; gene_biotype "protein_coding"; transcript_name "Acss2-201"; transcript_source "ensembl"; transcript_biotype "protein_coding"; exon_id "ENSRNOE00000431584"; exon_version "1";
3	ensembl	CDS	164499727	164499864	0	+	0	gene_id "ENSRNOG00000018755"; gene_version "8"; transcript_id "ENSRNOT00000064013"; transcript_version "3"; exon_number "9"; gene_name "Acss2"; gene_source "ensembl"; gene_biotype "protein_coding"; transcript_name "Acss2-201"; transcript_source "ensembl"; transcript_biotype "protein_coding"; protein_id "ENSRNOP00000059987"; protein_version "3";
3	ensembl	exon	164499727	164499864	0	+	.	gene_id "ENSRNOG00000018755"; gene_version "8"; transcript_id "ENSRNOT00000173298"; transcript_version "1"; exon_number "8"; gene_name "Acss2"; gene_source "ensembl"; gene_biotype "protein_coding"; transcript_name "Acss2-204"; transcript_source "ensembl"; transcript_biotype "protein_coding"; exon_id "ENSRNOE00000431584"; exon_version "1";
3	ensembl	CDS	164499727	164499864	0	+	0	gene_id "ENSRNOG00000018755"; gene_version "8"; transcript_id "ENSRNOT00000173298"; transcript_version "1"; exon_number "8"; gene_name "Acss2"; gene_source "ensembl"; gene_biotype "protein_coding"; transcript_name "Acss2-204"; transcript_source "ensembl"; transcript_biotype "protein_coding"; protein_id "ENSRNOP00000109329"; protein_version "1";
3	ensembl	exon	164499727	164499864	0	+	.	gene_id "ENSRNOG00000018755"; gene_version "8"; transcript_id "ENSRNOT00000098802"; transcript_version "2"; exon_number "8"; gene_name "Acss2"; gene_source "ensembl"; gene_biotype "protein_coding"; transcript_name "Acss2-202"; transcript_source "ensembl"; transcript_biotype "protein_coding"; exon_id "ENSRNOE00000431584"; exon_version "1";
3	ensembl	CDS	164499727	164499864	0	+	0	gene_id "ENSRNOG00000018755"; gene_version "8"; transcript_id "ENSRNOT00000098802"; transcript_version "2"; exon_number "8"; gene_name "Acss2"; gene_source "ensembl"; gene_biotype "protein_coding"; transcript_name "Acss2-202"; transcript_source "ensembl"; transcript_biotype "protein_coding"; protein_id "ENSRNOP00000090034"; protein_version "1";
3	ENSEMBL114_rn	exon	164499727	164499864	0.120055081271287	+	.	gene_id "ENSRNOG00000018755"; transcript_id "ENSRNOG00000018755_tx_10"; exon_id "3_164499727_164499864_+"; exonnum "8"; txlen "2710";
3	ENSEMBL114_rn	exon	164499727	164499864	0.120055081271287	+	.	gene_id "ENSRNOG00000018755"; transcript_id "ENSRNOG00000018755_tx_11"; exon_id "3_164499727_164499864_+"; exonnum "8"; txlen "2443";
3	ENSEMBL114_rn	exon	164499727	164499864	0.0315965186295385	+	.	gene_id "ENSRNOG00000018755"; transcript_id "ENSRNOG00000018755_tx_12"; exon_id "3_164499727_164499864_+"; exonnum "12"; txlen "3692";
3	ENSEMBL114_rn	exon	164499727	164499864	0.555029778336168	+	.	gene_id "ENSRNOG00000018755"; transcript_id "ENSRNOG00000018755_tx_2"; exon_id "3_164499727_164499864_+"; exonnum "8"; txlen "2734";
3	ENSEMBL114_rn	exon	164499727	164499864	0.430852497393659	+	.	gene_id "ENSRNOG00000018755"; transcript_id "ENSRNOG00000018755_tx_3"; exon_id "3_164499727_164499864_+"; exonnum "8"; txlen "2930";
3	ENSEMBL114_rn	exon	164499727	164499864	0.430852497393659	+	.	gene_id "ENSRNOG00000018755"; transcript_id "ENSRNOG00000018755_tx_4"; exon_id "3_164499727_164499864_+"; exonnum "9"; txlen "2969";
3	ENSEMBL114_rn	exon	164499727	164499864	0.276593967365033	+	.	gene_id "ENSRNOG00000018755"; transcript_id "ENSRNOG00000018755_tx_5"; exon_id "3_164499727_164499864_+"; exonnum "7"; txlen "2671";
3	ENSEMBL114_rn	exon	164499727	164499864	0.222173134839025	+	.	gene_id "ENSRNOG00000018755"; transcript_id "ENSRNOG00000018755_tx_6"; exon_id "3_164499727_164499864_+"; exonnum "8"; txlen "3031";
3	ENSEMBL114_rn	exon	164499727	164499864	0.190087212012872	+	.	gene_id "ENSRNOG00000018755"; transcript_id "ENSRNOG00000018755_tx_7"; exon_id "3_164499727_164499864_+"; exonnum "8"; txlen "2600";
3	ENSEMBL114_rn	exon	164499727	164499864	0.190087212012872	+	.	gene_id "ENSRNOG00000018755"; transcript_id "ENSRNOG00000018755_tx_8"; exon_id "3_164499727_164499864_+"; exonnum "9"; txlen "2639";
3	ENSEMBL114_rn	exon	164499727	164499864	0.120055081271287	+	.	gene_id "ENSRNOG00000018755"; transcript_id "ENSRNOG00000018755_tx_9"; exon_id "3_164499727_164499864_+"; exonnum "7"; txlen "2404";
3	ensembl	exon	164500137	164500307	0	+	.	gene_id "ENSRNOG00000018755"; gene_version "8"; transcript_id "ENSRNOT00000107324"; transcript_version "2"; exon_number "11"; gene_name "Acss2"; gene_source "ensembl"; gene_biotype "protein_coding"; transcript_name "Acss2-203"; transcript_source "ensembl"; transcript_biotype "protein_coding"; exon_id "ENSRNOE00000182957"; exon_version "1"; tag "Ensembl_canonical";
3	ensembl	CDS	164500137	164500307	0	+	0	gene_id "ENSRNOG00000018755"; gene_version "8"; transcript_id "ENSRNOT00000107324"; transcript_version "2"; exon_number "11"; gene_name "Acss2"; gene_source "ensembl"; gene_biotype "protein_coding"; transcript_name "Acss2-203"; transcript_source "ensembl"; transcript_biotype "protein_coding"; protein_id "ENSRNOP00000090627"; protein_version "2"; tag "Ensembl_canonical";
3	ensembl	exon	164500137	164500307	0	+	.	gene_id "ENSRNOG00000018755"; gene_version "8"; transcript_id "ENSRNOT00000064013"; transcript_version "3"; exon_number "10"; gene_name "Acss2"; gene_source "ensembl"; gene_biotype "protein_coding"; transcript_name "Acss2-201"; transcript_source "ensembl"; transcript_biotype "protein_coding"; exon_id "ENSRNOE00000182957"; exon_version "1";
3	ensembl	CDS	164500137	164500307	0	+	0	gene_id "ENSRNOG00000018755"; gene_version "8"; transcript_id "ENSRNOT00000064013"; transcript_version "3"; exon_number "10"; gene_name "Acss2"; gene_source "ensembl"; gene_biotype "protein_coding"; transcript_name "Acss2-201"; transcript_source "ensembl"; transcript_biotype "protein_coding"; protein_id "ENSRNOP00000059987"; protein_version "3";
3	ensembl	exon	164500137	164500307	0	+	.	gene_id "ENSRNOG00000018755"; gene_version "8"; transcript_id "ENSRNOT00000173298"; transcript_version "1"; exon_number "9"; gene_name "Acss2"; gene_source "ensembl"; gene_biotype "protein_coding"; transcript_name "Acss2-204"; transcript_source "ensembl"; transcript_biotype "protein_coding"; exon_id "ENSRNOE00000182957"; exon_version "1";
3	ensembl	CDS	164500137	164500307	0	+	0	gene_id "ENSRNOG00000018755"; gene_version "8"; transcript_id "ENSRNOT00000173298"; transcript_version "1"; exon_number "9"; gene_name "Acss2"; gene_source "ensembl"; gene_biotype "protein_coding"; transcript_name "Acss2-204"; transcript_source "ensembl"; transcript_biotype "protein_coding"; protein_id "ENSRNOP00000109329"; protein_version "1";
3	ensembl	exon	164500137	164500307	0	+	.	gene_id "ENSRNOG00000018755"; gene_version "8"; transcript_id "ENSRNOT00000098802"; transcript_version "2"; exon_number "9"; gene_name "Acss2"; gene_source "ensembl"; gene_biotype "protein_coding"; transcript_name "Acss2-202"; transcript_source "ensembl"; transcript_biotype "protein_coding"; exon_id "ENSRNOE00000182957"; exon_version "1";
3	ensembl	CDS	164500137	164500307	0	+	0	gene_id "ENSRNOG00000018755"; gene_version "8"; transcript_id "ENSRNOT00000098802"; transcript_version "2"; exon_number "9"; gene_name "Acss2"; gene_source "ensembl"; gene_biotype "protein_coding"; transcript_name "Acss2-202"; transcript_source "ensembl"; transcript_biotype "protein_coding"; protein_id "ENSRNOP00000090034"; protein_version "1";
3	ENSEMBL114_rn	exon	164500137	164500307	0.120055081271287	+	.	gene_id "ENSRNOG00000018755"; transcript_id "ENSRNOG00000018755_tx_10"; exon_id "3_164500137_164500307_+"; exonnum "9"; txlen "2710";
3	ENSEMBL114_rn	exon	164500137	164500307	0.120055081271287	+	.	gene_id "ENSRNOG00000018755"; transcript_id "ENSRNOG00000018755_tx_11"; exon_id "3_164500137_164500307_+"; exonnum "9"; txlen "2443";
3	ENSEMBL114_rn	exon	164500137	164500307	0.0315965186295385	+	.	gene_id "ENSRNOG00000018755"; transcript_id "ENSRNOG00000018755_tx_12"; exon_id "3_164500137_164500307_+"; exonnum "13"; txlen "3692";
3	ENSEMBL114_rn	exon	164500137	164500307	0.555029778336168	+	.	gene_id "ENSRNOG00000018755"; transcript_id "ENSRNOG00000018755_tx_2"; exon_id "3_164500137_164500307_+"; exonnum "9"; txlen "2734";
3	ENSEMBL114_rn	exon	164500137	164500307	0.430852497393659	+	.	gene_id "ENSRNOG00000018755"; transcript_id "ENSRNOG00000018755_tx_3"; exon_id "3_164500137_164500307_+"; exonnum "9"; txlen "2930";
3	ENSEMBL114_rn	exon	164500137	164500307	0.430852497393659	+	.	gene_id "ENSRNOG00000018755"; transcript_id "ENSRNOG00000018755_tx_4"; exon_id "3_164500137_164500307_+"; exonnum "10"; txlen "2969";
3	ENSEMBL114_rn	exon	164500137	164500307	0.276593967365033	+	.	gene_id "ENSRNOG00000018755"; transcript_id "ENSRNOG00000018755_tx_5"; exon_id "3_164500137_164500307_+"; exonnum "8"; txlen "2671";
3	ENSEMBL114_rn	exon	164500137	164500307	0.222173134839025	+	.	gene_id "ENSRNOG00000018755"; transcript_id "ENSRNOG00000018755_tx_6"; exon_id "3_164500137_164500307_+"; exonnum "9"; txlen "3031";
3	ENSEMBL114_rn	exon	164500137	164500307	0.190087212012872	+	.	gene_id "ENSRNOG00000018755"; transcript_id "ENSRNOG00000018755_tx_7"; exon_id "3_164500137_164500307_+"; exonnum "9"; txlen "2600";
3	ENSEMBL114_rn	exon	164500137	164500307	0.190087212012872	+	.	gene_id "ENSRNOG00000018755"; transcript_id "ENSRNOG00000018755_tx_8"; exon_id "3_164500137_164500307_+"; exonnum "10"; txlen "2639";
3	ENSEMBL114_rn	exon	164500137	164500307	0.120055081271287	+	.	gene_id "ENSRNOG00000018755"; transcript_id "ENSRNOG00000018755_tx_9"; exon_id "3_164500137_164500307_+"; exonnum "8"; txlen "2404";
3	ensembl	exon	164500581	164500714	0	+	.	gene_id "ENSRNOG00000018755"; gene_version "8"; transcript_id "ENSRNOT00000107324"; transcript_version "2"; exon_number "12"; gene_name "Acss2"; gene_source "ensembl"; gene_biotype "protein_coding"; transcript_name "Acss2-203"; transcript_source "ensembl"; transcript_biotype "protein_coding"; exon_id "ENSRNOE00000183018"; exon_version "1"; tag "Ensembl_canonical";
3	ensembl	CDS	164500581	164500714	0	+	0	gene_id "ENSRNOG00000018755"; gene_version "8"; transcript_id "ENSRNOT00000107324"; transcript_version "2"; exon_number "12"; gene_name "Acss2"; gene_source "ensembl"; gene_biotype "protein_coding"; transcript_name "Acss2-203"; transcript_source "ensembl"; transcript_biotype "protein_coding"; protein_id "ENSRNOP00000090627"; protein_version "2"; tag "Ensembl_canonical";
3	ensembl	exon	164500581	164500714	0	+	.	gene_id "ENSRNOG00000018755"; gene_version "8"; transcript_id "ENSRNOT00000064013"; transcript_version "3"; exon_number "11"; gene_name "Acss2"; gene_source "ensembl"; gene_biotype "protein_coding"; transcript_name "Acss2-201"; transcript_source "ensembl"; transcript_biotype "protein_coding"; exon_id "ENSRNOE00000183018"; exon_version "1";
3	ensembl	CDS	164500581	164500714	0	+	0	gene_id "ENSRNOG00000018755"; gene_version "8"; transcript_id "ENSRNOT00000064013"; transcript_version "3"; exon_number "11"; gene_name "Acss2"; gene_source "ensembl"; gene_biotype "protein_coding"; transcript_name "Acss2-201"; transcript_source "ensembl"; transcript_biotype "protein_coding"; protein_id "ENSRNOP00000059987"; protein_version "3";
3	ensembl	exon	164500581	164500714	0	+	.	gene_id "ENSRNOG00000018755"; gene_version "8"; transcript_id "ENSRNOT00000173298"; transcript_version "1"; exon_number "10"; gene_name "Acss2"; gene_source "ensembl"; gene_biotype "protein_coding"; transcript_name "Acss2-204"; transcript_source "ensembl"; transcript_biotype "protein_coding"; exon_id "ENSRNOE00000183018"; exon_version "1";
3	ensembl	CDS	164500581	164500714	0	+	0	gene_id "ENSRNOG00000018755"; gene_version "8"; transcript_id "ENSRNOT00000173298"; transcript_version "1"; exon_number "10"; gene_name "Acss2"; gene_source "ensembl"; gene_biotype "protein_coding"; transcript_name "Acss2-204"; transcript_source "ensembl"; transcript_biotype "protein_coding"; protein_id "ENSRNOP00000109329"; protein_version "1";
3	ensembl	exon	164500581	164500714	0	+	.	gene_id "ENSRNOG00000018755"; gene_version "8"; transcript_id "ENSRNOT00000098802"; transcript_version "2"; exon_number "10"; gene_name "Acss2"; gene_source "ensembl"; gene_biotype "protein_coding"; transcript_name "Acss2-202"; transcript_source "ensembl"; transcript_biotype "protein_coding"; exon_id "ENSRNOE00000183018"; exon_version "1";
3	ensembl	CDS	164500581	164500714	0	+	0	gene_id "ENSRNOG00000018755"; gene_version "8"; transcript_id "ENSRNOT00000098802"; transcript_version "2"; exon_number "10"; gene_name "Acss2"; gene_source "ensembl"; gene_biotype "protein_coding"; transcript_name "Acss2-202"; transcript_source "ensembl"; transcript_biotype "protein_coding"; protein_id "ENSRNOP00000090034"; protein_version "1";
3	ENSEMBL114_rn	exon	164500581	164500714	0.120055081271287	+	.	gene_id "ENSRNOG00000018755"; transcript_id "ENSRNOG00000018755_tx_10"; exon_id "3_164500581_164500714_+"; exonnum "10"; txlen "2710";
3	ENSEMBL114_rn	exon	164500581	164500714	0.0315965186295385	+	.	gene_id "ENSRNOG00000018755"; transcript_id "ENSRNOG00000018755_tx_12"; exon_id "3_164500581_164500714_+"; exonnum "14"; txlen "3692";
3	ENSEMBL114_rn	exon	164500581	164500714	0.555029778336168	+	.	gene_id "ENSRNOG00000018755"; transcript_id "ENSRNOG00000018755_tx_2"; exon_id "3_164500581_164500714_+"; exonnum "10"; txlen "2734";
3	ENSEMBL114_rn	exon	164500581	164500714	0.430852497393659	+	.	gene_id "ENSRNOG00000018755"; transcript_id "ENSRNOG00000018755_tx_3"; exon_id "3_164500581_164500714_+"; exonnum "10"; txlen "2930";
3	ENSEMBL114_rn	exon	164500581	164500714	0.430852497393659	+	.	gene_id "ENSRNOG00000018755"; transcript_id "ENSRNOG00000018755_tx_4"; exon_id "3_164500581_164500714_+"; exonnum "11"; txlen "2969";
3	ENSEMBL114_rn	exon	164500581	164500714	0.276593967365033	+	.	gene_id "ENSRNOG00000018755"; transcript_id "ENSRNOG00000018755_tx_5"; exon_id "3_164500581_164500714_+"; exonnum "9"; txlen "2671";
3	ENSEMBL114_rn	exon	164500581	164500714	0.222173134839025	+	.	gene_id "ENSRNOG00000018755"; transcript_id "ENSRNOG00000018755_tx_6"; exon_id "3_164500581_164500714_+"; exonnum "10"; txlen "3031";
3	ensembl	exon	164500903	164501035	0	+	.	gene_id "ENSRNOG00000018755"; gene_version "8"; transcript_id "ENSRNOT00000107324"; transcript_version "2"; exon_number "13"; gene_name "Acss2"; gene_source "ensembl"; gene_biotype "protein_coding"; transcript_name "Acss2-203"; transcript_source "ensembl"; transcript_biotype "protein_coding"; exon_id "ENSRNOE00000183081"; exon_version "1"; tag "Ensembl_canonical";
3	ensembl	CDS	164500903	164501035	0	+	1	gene_id "ENSRNOG00000018755"; gene_version "8"; transcript_id "ENSRNOT00000107324"; transcript_version "2"; exon_number "13"; gene_name "Acss2"; gene_source "ensembl"; gene_biotype "protein_coding"; transcript_name "Acss2-203"; transcript_source "ensembl"; transcript_biotype "protein_coding"; protein_id "ENSRNOP00000090627"; protein_version "2"; tag "Ensembl_canonical";
3	ensembl	exon	164500903	164501035	0	+	.	gene_id "ENSRNOG00000018755"; gene_version "8"; transcript_id "ENSRNOT00000064013"; transcript_version "3"; exon_number "12"; gene_name "Acss2"; gene_source "ensembl"; gene_biotype "protein_coding"; transcript_name "Acss2-201"; transcript_source "ensembl"; transcript_biotype "protein_coding"; exon_id "ENSRNOE00000183081"; exon_version "1";
3	ensembl	CDS	164500903	164501035	0	+	1	gene_id "ENSRNOG00000018755"; gene_version "8"; transcript_id "ENSRNOT00000064013"; transcript_version "3"; exon_number "12"; gene_name "Acss2"; gene_source "ensembl"; gene_biotype "protein_coding"; transcript_name "Acss2-201"; transcript_source "ensembl"; transcript_biotype "protein_coding"; protein_id "ENSRNOP00000059987"; protein_version "3";
3	ensembl	exon	164500903	164501035	0	+	.	gene_id "ENSRNOG00000018755"; gene_version "8"; transcript_id "ENSRNOT00000173298"; transcript_version "1"; exon_number "11"; gene_name "Acss2"; gene_source "ensembl"; gene_biotype "protein_coding"; transcript_name "Acss2-204"; transcript_source "ensembl"; transcript_biotype "protein_coding"; exon_id "ENSRNOE00000183081"; exon_version "1";
3	ensembl	CDS	164500903	164501035	0	+	1	gene_id "ENSRNOG00000018755"; gene_version "8"; transcript_id "ENSRNOT00000173298"; transcript_version "1"; exon_number "11"; gene_name "Acss2"; gene_source "ensembl"; gene_biotype "protein_coding"; transcript_name "Acss2-204"; transcript_source "ensembl"; transcript_biotype "protein_coding"; protein_id "ENSRNOP00000109329"; protein_version "1";
3	ensembl	exon	164500903	164501035	0	+	.	gene_id "ENSRNOG00000018755"; gene_version "8"; transcript_id "ENSRNOT00000098802"; transcript_version "2"; exon_number "11"; gene_name "Acss2"; gene_source "ensembl"; gene_biotype "protein_coding"; transcript_name "Acss2-202"; transcript_source "ensembl"; transcript_biotype "protein_coding"; exon_id "ENSRNOE00000183081"; exon_version "1";
3	ensembl	CDS	164500903	164501035	0	+	1	gene_id "ENSRNOG00000018755"; gene_version "8"; transcript_id "ENSRNOT00000098802"; transcript_version "2"; exon_number "11"; gene_name "Acss2"; gene_source "ensembl"; gene_biotype "protein_coding"; transcript_name "Acss2-202"; transcript_source "ensembl"; transcript_biotype "protein_coding"; protein_id "ENSRNOP00000090034"; protein_version "1";
3	ENSEMBL114_rn	exon	164500903	164501035	0.120055081271287	+	.	gene_id "ENSRNOG00000018755"; transcript_id "ENSRNOG00000018755_tx_10"; exon_id "3_164500903_164501035_+"; exonnum "11"; txlen "2710";
3	ENSEMBL114_rn	exon	164500903	164501035	0.0315965186295385	+	.	gene_id "ENSRNOG00000018755"; transcript_id "ENSRNOG00000018755_tx_12"; exon_id "3_164500903_164501035_+"; exonnum "15"; txlen "3692";
3	ENSEMBL114_rn	exon	164500903	164501035	0.555029778336168	+	.	gene_id "ENSRNOG00000018755"; transcript_id "ENSRNOG00000018755_tx_2"; exon_id "3_164500903_164501035_+"; exonnum "11"; txlen "2734";
3	ENSEMBL114_rn	exon	164500903	164501035	0.430852497393659	+	.	gene_id "ENSRNOG00000018755"; transcript_id "ENSRNOG00000018755_tx_3"; exon_id "3_164500903_164501035_+"; exonnum "11"; txlen "2930";
3	ENSEMBL114_rn	exon	164500903	164501035	0.430852497393659	+	.	gene_id "ENSRNOG00000018755"; transcript_id "ENSRNOG00000018755_tx_4"; exon_id "3_164500903_164501035_+"; exonnum "12"; txlen "2969";
3	ENSEMBL114_rn	exon	164500903	164501035	0.276593967365033	+	.	gene_id "ENSRNOG00000018755"; transcript_id "ENSRNOG00000018755_tx_5"; exon_id "3_164500903_164501035_+"; exonnum "10"; txlen "2671";
3	ENSEMBL114_rn	exon	164500903	164501035	0.222173134839025	+	.	gene_id "ENSRNOG00000018755"; transcript_id "ENSRNOG00000018755_tx_6"; exon_id "3_164500903_164501035_+"; exonnum "11"; txlen "3031";
3	ensembl	exon	164501116	164501172	0	+	.	gene_id "ENSRNOG00000018755"; gene_version "8"; transcript_id "ENSRNOT00000107324"; transcript_version "2"; exon_number "14"; gene_name "Acss2"; gene_source "ensembl"; gene_biotype "protein_coding"; transcript_name "Acss2-203"; transcript_source "ensembl"; transcript_biotype "protein_coding"; exon_id "ENSRNOE00000473570"; exon_version "1"; tag "Ensembl_canonical";
3	ensembl	CDS	164501116	164501172	0	+	0	gene_id "ENSRNOG00000018755"; gene_version "8"; transcript_id "ENSRNOT00000107324"; transcript_version "2"; exon_number "14"; gene_name "Acss2"; gene_source "ensembl"; gene_biotype "protein_coding"; transcript_name "Acss2-203"; transcript_source "ensembl"; transcript_biotype "protein_coding"; protein_id "ENSRNOP00000090627"; protein_version "2"; tag "Ensembl_canonical";
3	ensembl	exon	164501116	164501172	0	+	.	gene_id "ENSRNOG00000018755"; gene_version "8"; transcript_id "ENSRNOT00000064013"; transcript_version "3"; exon_number "13"; gene_name "Acss2"; gene_source "ensembl"; gene_biotype "protein_coding"; transcript_name "Acss2-201"; transcript_source "ensembl"; transcript_biotype "protein_coding"; exon_id "ENSRNOE00000473570"; exon_version "1";
3	ensembl	CDS	164501116	164501172	0	+	0	gene_id "ENSRNOG00000018755"; gene_version "8"; transcript_id "ENSRNOT00000064013"; transcript_version "3"; exon_number "13"; gene_name "Acss2"; gene_source "ensembl"; gene_biotype "protein_coding"; transcript_name "Acss2-201"; transcript_source "ensembl"; transcript_biotype "protein_coding"; protein_id "ENSRNOP00000059987"; protein_version "3";
3	ensembl	exon	164501116	164501172	0	+	.	gene_id "ENSRNOG00000018755"; gene_version "8"; transcript_id "ENSRNOT00000173298"; transcript_version "1"; exon_number "12"; gene_name "Acss2"; gene_source "ensembl"; gene_biotype "protein_coding"; transcript_name "Acss2-204"; transcript_source "ensembl"; transcript_biotype "protein_coding"; exon_id "ENSRNOE00000473570"; exon_version "1";
3	ensembl	CDS	164501116	164501172	0	+	0	gene_id "ENSRNOG00000018755"; gene_version "8"; transcript_id "ENSRNOT00000173298"; transcript_version "1"; exon_number "12"; gene_name "Acss2"; gene_source "ensembl"; gene_biotype "protein_coding"; transcript_name "Acss2-204"; transcript_source "ensembl"; transcript_biotype "protein_coding"; protein_id "ENSRNOP00000109329"; protein_version "1";
3	ensembl	exon	164501116	164501172	0	+	.	gene_id "ENSRNOG00000018755"; gene_version "8"; transcript_id "ENSRNOT00000098802"; transcript_version "2"; exon_number "12"; gene_name "Acss2"; gene_source "ensembl"; gene_biotype "protein_coding"; transcript_name "Acss2-202"; transcript_source "ensembl"; transcript_biotype "protein_coding"; exon_id "ENSRNOE00000473570"; exon_version "1";
3	ensembl	CDS	164501116	164501172	0	+	0	gene_id "ENSRNOG00000018755"; gene_version "8"; transcript_id "ENSRNOT00000098802"; transcript_version "2"; exon_number "12"; gene_name "Acss2"; gene_source "ensembl"; gene_biotype "protein_coding"; transcript_name "Acss2-202"; transcript_source "ensembl"; transcript_biotype "protein_coding"; protein_id "ENSRNOP00000090034"; protein_version "1";
3	ENSEMBL114_rn	exon	164501116	164501172	0.120055081271287	+	.	gene_id "ENSRNOG00000018755"; transcript_id "ENSRNOG00000018755_tx_10"; exon_id "3_164501116_164501172_+"; exonnum "12"; txlen "2710";
3	ENSEMBL114_rn	exon	164501116	164501172	0.120055081271287	+	.	gene_id "ENSRNOG00000018755"; transcript_id "ENSRNOG00000018755_tx_11"; exon_id "3_164501116_164501172_+"; exonnum "10"; txlen "2443";
3	ENSEMBL114_rn	exon	164501116	164501172	0.0315965186295385	+	.	gene_id "ENSRNOG00000018755"; transcript_id "ENSRNOG00000018755_tx_12"; exon_id "3_164501116_164501172_+"; exonnum "16"; txlen "3692";
3	ENSEMBL114_rn	exon	164501116	164501172	0.555029778336168	+	.	gene_id "ENSRNOG00000018755"; transcript_id "ENSRNOG00000018755_tx_2"; exon_id "3_164501116_164501172_+"; exonnum "12"; txlen "2734";
3	ENSEMBL114_rn	exon	164501116	164501172	0.430852497393659	+	.	gene_id "ENSRNOG00000018755"; transcript_id "ENSRNOG00000018755_tx_3"; exon_id "3_164501116_164501172_+"; exonnum "12"; txlen "2930";
3	ENSEMBL114_rn	exon	164501116	164501172	0.430852497393659	+	.	gene_id "ENSRNOG00000018755"; transcript_id "ENSRNOG00000018755_tx_4"; exon_id "3_164501116_164501172_+"; exonnum "13"; txlen "2969";
3	ENSEMBL114_rn	exon	164501116	164501172	0.276593967365033	+	.	gene_id "ENSRNOG00000018755"; transcript_id "ENSRNOG00000018755_tx_5"; exon_id "3_164501116_164501172_+"; exonnum "11"; txlen "2671";
3	ENSEMBL114_rn	exon	164501116	164501172	0.222173134839025	+	.	gene_id "ENSRNOG00000018755"; transcript_id "ENSRNOG00000018755_tx_6"; exon_id "3_164501116_164501172_+"; exonnum "12"; txlen "3031";
3	ENSEMBL114_rn	exon	164501116	164501172	0.190087212012872	+	.	gene_id "ENSRNOG00000018755"; transcript_id "ENSRNOG00000018755_tx_7"; exon_id "3_164501116_164501172_+"; exonnum "10"; txlen "2600";
3	ENSEMBL114_rn	exon	164501116	164501172	0.190087212012872	+	.	gene_id "ENSRNOG00000018755"; transcript_id "ENSRNOG00000018755_tx_8"; exon_id "3_164501116_164501172_+"; exonnum "11"; txlen "2639";
3	ENSEMBL114_rn	exon	164501116	164501172	0.120055081271287	+	.	gene_id "ENSRNOG00000018755"; transcript_id "ENSRNOG00000018755_tx_9"; exon_id "3_164501116_164501172_+"; exonnum "9"; txlen "2404";
3	ensembl	exon	164501346	164501426	0	+	.	gene_id "ENSRNOG00000018755"; gene_version "8"; transcript_id "ENSRNOT00000107324"; transcript_version "2"; exon_number "15"; gene_name "Acss2"; gene_source "ensembl"; gene_biotype "protein_coding"; transcript_name "Acss2-203"; transcript_source "ensembl"; transcript_biotype "protein_coding"; exon_id "ENSRNOE00000470860"; exon_version "1"; tag "Ensembl_canonical";
3	ensembl	CDS	164501346	164501426	0	+	0	gene_id "ENSRNOG00000018755"; gene_version "8"; transcript_id "ENSRNOT00000107324"; transcript_version "2"; exon_number "15"; gene_name "Acss2"; gene_source "ensembl"; gene_biotype "protein_coding"; transcript_name "Acss2-203"; transcript_source "ensembl"; transcript_biotype "protein_coding"; protein_id "ENSRNOP00000090627"; protein_version "2"; tag "Ensembl_canonical";
3	ensembl	exon	164501346	164501426	0	+	.	gene_id "ENSRNOG00000018755"; gene_version "8"; transcript_id "ENSRNOT00000064013"; transcript_version "3"; exon_number "14"; gene_name "Acss2"; gene_source "ensembl"; gene_biotype "protein_coding"; transcript_name "Acss2-201"; transcript_source "ensembl"; transcript_biotype "protein_coding"; exon_id "ENSRNOE00000470860"; exon_version "1";
3	ensembl	CDS	164501346	164501426	0	+	0	gene_id "ENSRNOG00000018755"; gene_version "8"; transcript_id "ENSRNOT00000064013"; transcript_version "3"; exon_number "14"; gene_name "Acss2"; gene_source "ensembl"; gene_biotype "protein_coding"; transcript_name "Acss2-201"; transcript_source "ensembl"; transcript_biotype "protein_coding"; protein_id "ENSRNOP00000059987"; protein_version "3";
3	ensembl	exon	164501346	164501426	0	+	.	gene_id "ENSRNOG00000018755"; gene_version "8"; transcript_id "ENSRNOT00000173298"; transcript_version "1"; exon_number "13"; gene_name "Acss2"; gene_source "ensembl"; gene_biotype "protein_coding"; transcript_name "Acss2-204"; transcript_source "ensembl"; transcript_biotype "protein_coding"; exon_id "ENSRNOE00000470860"; exon_version "1";
3	ensembl	CDS	164501346	164501426	0	+	0	gene_id "ENSRNOG00000018755"; gene_version "8"; transcript_id "ENSRNOT00000173298"; transcript_version "1"; exon_number "13"; gene_name "Acss2"; gene_source "ensembl"; gene_biotype "protein_coding"; transcript_name "Acss2-204"; transcript_source "ensembl"; transcript_biotype "protein_coding"; protein_id "ENSRNOP00000109329"; protein_version "1";
3	ensembl	exon	164501346	164501426	0	+	.	gene_id "ENSRNOG00000018755"; gene_version "8"; transcript_id "ENSRNOT00000098802"; transcript_version "2"; exon_number "13"; gene_name "Acss2"; gene_source "ensembl"; gene_biotype "protein_coding"; transcript_name "Acss2-202"; transcript_source "ensembl"; transcript_biotype "protein_coding"; exon_id "ENSRNOE00000470860"; exon_version "1";
3	ensembl	CDS	164501346	164501426	0	+	0	gene_id "ENSRNOG00000018755"; gene_version "8"; transcript_id "ENSRNOT00000098802"; transcript_version "2"; exon_number "13"; gene_name "Acss2"; gene_source "ensembl"; gene_biotype "protein_coding"; transcript_name "Acss2-202"; transcript_source "ensembl"; transcript_biotype "protein_coding"; protein_id "ENSRNOP00000090034"; protein_version "1";
3	ENSEMBL114_rn	exon	164501346	164501426	0.120055081271287	+	.	gene_id "ENSRNOG00000018755"; transcript_id "ENSRNOG00000018755_tx_10"; exon_id "3_164501346_164501426_+"; exonnum "13"; txlen "2710";
3	ENSEMBL114_rn	exon	164501346	164501426	0.120055081271287	+	.	gene_id "ENSRNOG00000018755"; transcript_id "ENSRNOG00000018755_tx_11"; exon_id "3_164501346_164501426_+"; exonnum "11"; txlen "2443";
3	ENSEMBL114_rn	exon	164501346	164501426	0.0315965186295385	+	.	gene_id "ENSRNOG00000018755"; transcript_id "ENSRNOG00000018755_tx_12"; exon_id "3_164501346_164501426_+"; exonnum "17"; txlen "3692";
3	ENSEMBL114_rn	exon	164501346	164501426	0.555029778336168	+	.	gene_id "ENSRNOG00000018755"; transcript_id "ENSRNOG00000018755_tx_2"; exon_id "3_164501346_164501426_+"; exonnum "13"; txlen "2734";
3	ENSEMBL114_rn	exon	164501346	164501426	0.430852497393659	+	.	gene_id "ENSRNOG00000018755"; transcript_id "ENSRNOG00000018755_tx_3"; exon_id "3_164501346_164501426_+"; exonnum "13"; txlen "2930";
3	ENSEMBL114_rn	exon	164501346	164501426	0.430852497393659	+	.	gene_id "ENSRNOG00000018755"; transcript_id "ENSRNOG00000018755_tx_4"; exon_id "3_164501346_164501426_+"; exonnum "14"; txlen "2969";
3	ENSEMBL114_rn	exon	164501346	164501426	0.276593967365033	+	.	gene_id "ENSRNOG00000018755"; transcript_id "ENSRNOG00000018755_tx_5"; exon_id "3_164501346_164501426_+"; exonnum "12"; txlen "2671";
3	ENSEMBL114_rn	exon	164501346	164501426	0.222173134839025	+	.	gene_id "ENSRNOG00000018755"; transcript_id "ENSRNOG00000018755_tx_6"; exon_id "3_164501346_164501426_+"; exonnum "13"; txlen "3031";
3	ENSEMBL114_rn	exon	164501346	164501426	0.190087212012872	+	.	gene_id "ENSRNOG00000018755"; transcript_id "ENSRNOG00000018755_tx_7"; exon_id "3_164501346_164501426_+"; exonnum "11"; txlen "2600";
3	ENSEMBL114_rn	exon	164501346	164501426	0.190087212012872	+	.	gene_id "ENSRNOG00000018755"; transcript_id "ENSRNOG00000018755_tx_8"; exon_id "3_164501346_164501426_+"; exonnum "12"; txlen "2639";
3	ENSEMBL114_rn	exon	164501346	164501426	0.120055081271287	+	.	gene_id "ENSRNOG00000018755"; transcript_id "ENSRNOG00000018755_tx_9"; exon_id "3_164501346_164501426_+"; exonnum "10"; txlen "2404";
3	ensembl	exon	164502514	164502622	0	+	.	gene_id "ENSRNOG00000018755"; gene_version "8"; transcript_id "ENSRNOT00000107324"; transcript_version "2"; exon_number "16"; gene_name "Acss2"; gene_source "ensembl"; gene_biotype "protein_coding"; transcript_name "Acss2-203"; transcript_source "ensembl"; transcript_biotype "protein_coding"; exon_id "ENSRNOE00000476027"; exon_version "1"; tag "Ensembl_canonical";
3	ensembl	CDS	164502514	164502622	0	+	0	gene_id "ENSRNOG00000018755"; gene_version "8"; transcript_id "ENSRNOT00000107324"; transcript_version "2"; exon_number "16"; gene_name "Acss2"; gene_source "ensembl"; gene_biotype "protein_coding"; transcript_name "Acss2-203"; transcript_source "ensembl"; transcript_biotype "protein_coding"; protein_id "ENSRNOP00000090627"; protein_version "2"; tag "Ensembl_canonical";
3	ensembl	exon	164502514	164502622	0	+	.	gene_id "ENSRNOG00000018755"; gene_version "8"; transcript_id "ENSRNOT00000064013"; transcript_version "3"; exon_number "15"; gene_name "Acss2"; gene_source "ensembl"; gene_biotype "protein_coding"; transcript_name "Acss2-201"; transcript_source "ensembl"; transcript_biotype "protein_coding"; exon_id "ENSRNOE00000476027"; exon_version "1";
3	ensembl	CDS	164502514	164502622	0	+	0	gene_id "ENSRNOG00000018755"; gene_version "8"; transcript_id "ENSRNOT00000064013"; transcript_version "3"; exon_number "15"; gene_name "Acss2"; gene_source "ensembl"; gene_biotype "protein_coding"; transcript_name "Acss2-201"; transcript_source "ensembl"; transcript_biotype "protein_coding"; protein_id "ENSRNOP00000059987"; protein_version "3";
3	ensembl	exon	164502514	164502622	0	+	.	gene_id "ENSRNOG00000018755"; gene_version "8"; transcript_id "ENSRNOT00000173298"; transcript_version "1"; exon_number "14"; gene_name "Acss2"; gene_source "ensembl"; gene_biotype "protein_coding"; transcript_name "Acss2-204"; transcript_source "ensembl"; transcript_biotype "protein_coding"; exon_id "ENSRNOE00000476027"; exon_version "1";
3	ensembl	CDS	164502514	164502622	0	+	0	gene_id "ENSRNOG00000018755"; gene_version "8"; transcript_id "ENSRNOT00000173298"; transcript_version "1"; exon_number "14"; gene_name "Acss2"; gene_source "ensembl"; gene_biotype "protein_coding"; transcript_name "Acss2-204"; transcript_source "ensembl"; transcript_biotype "protein_coding"; protein_id "ENSRNOP00000109329"; protein_version "1";
3	ensembl	exon	164502514	164502622	0	+	.	gene_id "ENSRNOG00000018755"; gene_version "8"; transcript_id "ENSRNOT00000098802"; transcript_version "2"; exon_number "14"; gene_name "Acss2"; gene_source "ensembl"; gene_biotype "protein_coding"; transcript_name "Acss2-202"; transcript_source "ensembl"; transcript_biotype "protein_coding"; exon_id "ENSRNOE00000476027"; exon_version "1";
3	ensembl	CDS	164502514	164502622	0	+	0	gene_id "ENSRNOG00000018755"; gene_version "8"; transcript_id "ENSRNOT00000098802"; transcript_version "2"; exon_number "14"; gene_name "Acss2"; gene_source "ensembl"; gene_biotype "protein_coding"; transcript_name "Acss2-202"; transcript_source "ensembl"; transcript_biotype "protein_coding"; protein_id "ENSRNOP00000090034"; protein_version "1";
3	ENSEMBL114_rn	exon	164502514	164502622	0.120055081271287	+	.	gene_id "ENSRNOG00000018755"; transcript_id "ENSRNOG00000018755_tx_10"; exon_id "3_164502514_164502622_+"; exonnum "14"; txlen "2710";
3	ENSEMBL114_rn	exon	164502514	164502622	0.120055081271287	+	.	gene_id "ENSRNOG00000018755"; transcript_id "ENSRNOG00000018755_tx_11"; exon_id "3_164502514_164502622_+"; exonnum "12"; txlen "2443";
3	ENSEMBL114_rn	exon	164502514	164502622	0.0315965186295385	+	.	gene_id "ENSRNOG00000018755"; transcript_id "ENSRNOG00000018755_tx_12"; exon_id "3_164502514_164502622_+"; exonnum "18"; txlen "3692";
3	ENSEMBL114_rn	exon	164502514	164502622	0.555029778336168	+	.	gene_id "ENSRNOG00000018755"; transcript_id "ENSRNOG00000018755_tx_2"; exon_id "3_164502514_164502622_+"; exonnum "14"; txlen "2734";
3	ENSEMBL114_rn	exon	164502514	164502622	0.430852497393659	+	.	gene_id "ENSRNOG00000018755"; transcript_id "ENSRNOG00000018755_tx_3"; exon_id "3_164502514_164502622_+"; exonnum "14"; txlen "2930";
3	ENSEMBL114_rn	exon	164502514	164502622	0.430852497393659	+	.	gene_id "ENSRNOG00000018755"; transcript_id "ENSRNOG00000018755_tx_4"; exon_id "3_164502514_164502622_+"; exonnum "15"; txlen "2969";
3	ENSEMBL114_rn	exon	164502514	164502622	0.276593967365033	+	.	gene_id "ENSRNOG00000018755"; transcript_id "ENSRNOG00000018755_tx_5"; exon_id "3_164502514_164502622_+"; exonnum "13"; txlen "2671";
3	ENSEMBL114_rn	exon	164502514	164502622	0.222173134839025	+	.	gene_id "ENSRNOG00000018755"; transcript_id "ENSRNOG00000018755_tx_6"; exon_id "3_164502514_164502622_+"; exonnum "14"; txlen "3031";
3	ENSEMBL114_rn	exon	164502514	164502622	0.190087212012872	+	.	gene_id "ENSRNOG00000018755"; transcript_id "ENSRNOG00000018755_tx_7"; exon_id "3_164502514_164502622_+"; exonnum "12"; txlen "2600";
3	ENSEMBL114_rn	exon	164502514	164502622	0.190087212012872	+	.	gene_id "ENSRNOG00000018755"; transcript_id "ENSRNOG00000018755_tx_8"; exon_id "3_164502514_164502622_+"; exonnum "13"; txlen "2639";
3	ENSEMBL114_rn	exon	164502514	164502622	0.120055081271287	+	.	gene_id "ENSRNOG00000018755"; transcript_id "ENSRNOG00000018755_tx_9"; exon_id "3_164502514_164502622_+"; exonnum "11"; txlen "2404";
3	ensembl	exon	164505508	164505576	0	+	.	gene_id "ENSRNOG00000018755"; gene_version "8"; transcript_id "ENSRNOT00000107324"; transcript_version "2"; exon_number "17"; gene_name "Acss2"; gene_source "ensembl"; gene_biotype "protein_coding"; transcript_name "Acss2-203"; transcript_source "ensembl"; transcript_biotype "protein_coding"; exon_id "ENSRNOE00000472161"; exon_version "1"; tag "Ensembl_canonical";
3	ensembl	CDS	164505508	164505576	0	+	2	gene_id "ENSRNOG00000018755"; gene_version "8"; transcript_id "ENSRNOT00000107324"; transcript_version "2"; exon_number "17"; gene_name "Acss2"; gene_source "ensembl"; gene_biotype "protein_coding"; transcript_name "Acss2-203"; transcript_source "ensembl"; transcript_biotype "protein_coding"; protein_id "ENSRNOP00000090627"; protein_version "2"; tag "Ensembl_canonical";
3	ensembl	exon	164505508	164505576	0	+	.	gene_id "ENSRNOG00000018755"; gene_version "8"; transcript_id "ENSRNOT00000064013"; transcript_version "3"; exon_number "16"; gene_name "Acss2"; gene_source "ensembl"; gene_biotype "protein_coding"; transcript_name "Acss2-201"; transcript_source "ensembl"; transcript_biotype "protein_coding"; exon_id "ENSRNOE00000472161"; exon_version "1";
3	ensembl	CDS	164505508	164505576	0	+	2	gene_id "ENSRNOG00000018755"; gene_version "8"; transcript_id "ENSRNOT00000064013"; transcript_version "3"; exon_number "16"; gene_name "Acss2"; gene_source "ensembl"; gene_biotype "protein_coding"; transcript_name "Acss2-201"; transcript_source "ensembl"; transcript_biotype "protein_coding"; protein_id "ENSRNOP00000059987"; protein_version "3";
3	ensembl	exon	164505508	164505576	0	+	.	gene_id "ENSRNOG00000018755"; gene_version "8"; transcript_id "ENSRNOT00000173298"; transcript_version "1"; exon_number "15"; gene_name "Acss2"; gene_source "ensembl"; gene_biotype "protein_coding"; transcript_name "Acss2-204"; transcript_source "ensembl"; transcript_biotype "protein_coding"; exon_id "ENSRNOE00000472161"; exon_version "1";
3	ensembl	CDS	164505508	164505576	0	+	2	gene_id "ENSRNOG00000018755"; gene_version "8"; transcript_id "ENSRNOT00000173298"; transcript_version "1"; exon_number "15"; gene_name "Acss2"; gene_source "ensembl"; gene_biotype "protein_coding"; transcript_name "Acss2-204"; transcript_source "ensembl"; transcript_biotype "protein_coding"; protein_id "ENSRNOP00000109329"; protein_version "1";
3	ensembl	exon	164505508	164505576	0	+	.	gene_id "ENSRNOG00000018755"; gene_version "8"; transcript_id "ENSRNOT00000098802"; transcript_version "2"; exon_number "15"; gene_name "Acss2"; gene_source "ensembl"; gene_biotype "protein_coding"; transcript_name "Acss2-202"; transcript_source "ensembl"; transcript_biotype "protein_coding"; exon_id "ENSRNOE00000472161"; exon_version "1";
3	ensembl	CDS	164505508	164505576	0	+	2	gene_id "ENSRNOG00000018755"; gene_version "8"; transcript_id "ENSRNOT00000098802"; transcript_version "2"; exon_number "15"; gene_name "Acss2"; gene_source "ensembl"; gene_biotype "protein_coding"; transcript_name "Acss2-202"; transcript_source "ensembl"; transcript_biotype "protein_coding"; protein_id "ENSRNOP00000090034"; protein_version "1";
3	ENSEMBL114_rn	exon	164505508	164505576	0.120055081271287	+	.	gene_id "ENSRNOG00000018755"; transcript_id "ENSRNOG00000018755_tx_10"; exon_id "3_164505508_164505576_+"; exonnum "15"; txlen "2710";
3	ENSEMBL114_rn	exon	164505508	164505576	0.120055081271287	+	.	gene_id "ENSRNOG00000018755"; transcript_id "ENSRNOG00000018755_tx_11"; exon_id "3_164505508_164505576_+"; exonnum "13"; txlen "2443";
3	ENSEMBL114_rn	exon	164505508	164505576	0.0315965186295385	+	.	gene_id "ENSRNOG00000018755"; transcript_id "ENSRNOG00000018755_tx_12"; exon_id "3_164505508_164505576_+"; exonnum "19"; txlen "3692";
3	ENSEMBL114_rn	exon	164505508	164505576	0.555029778336168	+	.	gene_id "ENSRNOG00000018755"; transcript_id "ENSRNOG00000018755_tx_2"; exon_id "3_164505508_164505576_+"; exonnum "15"; txlen "2734";
3	ENSEMBL114_rn	exon	164505508	164505576	0.430852497393659	+	.	gene_id "ENSRNOG00000018755"; transcript_id "ENSRNOG00000018755_tx_3"; exon_id "3_164505508_164505576_+"; exonnum "15"; txlen "2930";
3	ENSEMBL114_rn	exon	164505508	164505576	0.430852497393659	+	.	gene_id "ENSRNOG00000018755"; transcript_id "ENSRNOG00000018755_tx_4"; exon_id "3_164505508_164505576_+"; exonnum "16"; txlen "2969";
3	ENSEMBL114_rn	exon	164505508	164505576	0.276593967365033	+	.	gene_id "ENSRNOG00000018755"; transcript_id "ENSRNOG00000018755_tx_5"; exon_id "3_164505508_164505576_+"; exonnum "14"; txlen "2671";
3	ENSEMBL114_rn	exon	164505508	164505576	0.222173134839025	+	.	gene_id "ENSRNOG00000018755"; transcript_id "ENSRNOG00000018755_tx_6"; exon_id "3_164505508_164505576_+"; exonnum "15"; txlen "3031";
3	ENSEMBL114_rn	exon	164505508	164505576	0.190087212012872	+	.	gene_id "ENSRNOG00000018755"; transcript_id "ENSRNOG00000018755_tx_7"; exon_id "3_164505508_164505576_+"; exonnum "13"; txlen "2600";
3	ENSEMBL114_rn	exon	164505508	164505576	0.190087212012872	+	.	gene_id "ENSRNOG00000018755"; transcript_id "ENSRNOG00000018755_tx_8"; exon_id "3_164505508_164505576_+"; exonnum "14"; txlen "2639";
3	ENSEMBL114_rn	exon	164505508	164505576	0.120055081271287	+	.	gene_id "ENSRNOG00000018755"; transcript_id "ENSRNOG00000018755_tx_9"; exon_id "3_164505508_164505576_+"; exonnum "12"; txlen "2404";
3	ensembl	exon	164505880	164506056	0	+	.	gene_id "ENSRNOG00000018755"; gene_version "8"; transcript_id "ENSRNOT00000107324"; transcript_version "2"; exon_number "18"; gene_name "Acss2"; gene_source "ensembl"; gene_biotype "protein_coding"; transcript_name "Acss2-203"; transcript_source "ensembl"; transcript_biotype "protein_coding"; exon_id "ENSRNOE00000483123"; exon_version "1"; tag "Ensembl_canonical";
3	ensembl	CDS	164505880	164506056	0	+	2	gene_id "ENSRNOG00000018755"; gene_version "8"; transcript_id "ENSRNOT00000107324"; transcript_version "2"; exon_number "18"; gene_name "Acss2"; gene_source "ensembl"; gene_biotype "protein_coding"; transcript_name "Acss2-203"; transcript_source "ensembl"; transcript_biotype "protein_coding"; protein_id "ENSRNOP00000090627"; protein_version "2"; tag "Ensembl_canonical";
3	ensembl	exon	164505880	164506056	0	+	.	gene_id "ENSRNOG00000018755"; gene_version "8"; transcript_id "ENSRNOT00000064013"; transcript_version "3"; exon_number "17"; gene_name "Acss2"; gene_source "ensembl"; gene_biotype "protein_coding"; transcript_name "Acss2-201"; transcript_source "ensembl"; transcript_biotype "protein_coding"; exon_id "ENSRNOE00000483123"; exon_version "1";
3	ensembl	CDS	164505880	164506056	0	+	2	gene_id "ENSRNOG00000018755"; gene_version "8"; transcript_id "ENSRNOT00000064013"; transcript_version "3"; exon_number "17"; gene_name "Acss2"; gene_source "ensembl"; gene_biotype "protein_coding"; transcript_name "Acss2-201"; transcript_source "ensembl"; transcript_biotype "protein_coding"; protein_id "ENSRNOP00000059987"; protein_version "3";
3	ensembl	exon	164505880	164506056	0	+	.	gene_id "ENSRNOG00000018755"; gene_version "8"; transcript_id "ENSRNOT00000173298"; transcript_version "1"; exon_number "16"; gene_name "Acss2"; gene_source "ensembl"; gene_biotype "protein_coding"; transcript_name "Acss2-204"; transcript_source "ensembl"; transcript_biotype "protein_coding"; exon_id "ENSRNOE00000483123"; exon_version "1";
3	ensembl	CDS	164505880	164506056	0	+	2	gene_id "ENSRNOG00000018755"; gene_version "8"; transcript_id "ENSRNOT00000173298"; transcript_version "1"; exon_number "16"; gene_name "Acss2"; gene_source "ensembl"; gene_biotype "protein_coding"; transcript_name "Acss2-204"; transcript_source "ensembl"; transcript_biotype "protein_coding"; protein_id "ENSRNOP00000109329"; protein_version "1";
3	ensembl	exon	164505880	164506056	0	+	.	gene_id "ENSRNOG00000018755"; gene_version "8"; transcript_id "ENSRNOT00000098802"; transcript_version "2"; exon_number "16"; gene_name "Acss2"; gene_source "ensembl"; gene_biotype "protein_coding"; transcript_name "Acss2-202"; transcript_source "ensembl"; transcript_biotype "protein_coding"; exon_id "ENSRNOE00000483123"; exon_version "1";
3	ensembl	CDS	164505880	164506056	0	+	2	gene_id "ENSRNOG00000018755"; gene_version "8"; transcript_id "ENSRNOT00000098802"; transcript_version "2"; exon_number "16"; gene_name "Acss2"; gene_source "ensembl"; gene_biotype "protein_coding"; transcript_name "Acss2-202"; transcript_source "ensembl"; transcript_biotype "protein_coding"; protein_id "ENSRNOP00000090034"; protein_version "1";
3	ENSEMBL114_rn	exon	164505880	164506056	0.120055081271287	+	.	gene_id "ENSRNOG00000018755"; transcript_id "ENSRNOG00000018755_tx_10"; exon_id "3_164505880_164506056_+"; exonnum "16"; txlen "2710";
3	ENSEMBL114_rn	exon	164505880	164506056	0.120055081271287	+	.	gene_id "ENSRNOG00000018755"; transcript_id "ENSRNOG00000018755_tx_11"; exon_id "3_164505880_164506056_+"; exonnum "14"; txlen "2443";
3	ENSEMBL114_rn	exon	164505880	164506056	0.0315965186295385	+	.	gene_id "ENSRNOG00000018755"; transcript_id "ENSRNOG00000018755_tx_12"; exon_id "3_164505880_164506056_+"; exonnum "20"; txlen "3692";
3	ENSEMBL114_rn	exon	164505880	164506056	0.555029778336168	+	.	gene_id "ENSRNOG00000018755"; transcript_id "ENSRNOG00000018755_tx_2"; exon_id "3_164505880_164506056_+"; exonnum "16"; txlen "2734";
3	ENSEMBL114_rn	exon	164505880	164506056	0.430852497393659	+	.	gene_id "ENSRNOG00000018755"; transcript_id "ENSRNOG00000018755_tx_3"; exon_id "3_164505880_164506056_+"; exonnum "16"; txlen "2930";
3	ENSEMBL114_rn	exon	164505880	164506056	0.430852497393659	+	.	gene_id "ENSRNOG00000018755"; transcript_id "ENSRNOG00000018755_tx_4"; exon_id "3_164505880_164506056_+"; exonnum "17"; txlen "2969";
3	ENSEMBL114_rn	exon	164505880	164506056	0.276593967365033	+	.	gene_id "ENSRNOG00000018755"; transcript_id "ENSRNOG00000018755_tx_5"; exon_id "3_164505880_164506056_+"; exonnum "15"; txlen "2671";
3	ENSEMBL114_rn	exon	164505880	164506056	0.222173134839025	+	.	gene_id "ENSRNOG00000018755"; transcript_id "ENSRNOG00000018755_tx_6"; exon_id "3_164505880_164506056_+"; exonnum "16"; txlen "3031";
3	ENSEMBL114_rn	exon	164505880	164506056	0.190087212012872	+	.	gene_id "ENSRNOG00000018755"; transcript_id "ENSRNOG00000018755_tx_7"; exon_id "3_164505880_164506056_+"; exonnum "14"; txlen "2600";
3	ENSEMBL114_rn	exon	164505880	164506056	0.190087212012872	+	.	gene_id "ENSRNOG00000018755"; transcript_id "ENSRNOG00000018755_tx_8"; exon_id "3_164505880_164506056_+"; exonnum "15"; txlen "2639";
3	ENSEMBL114_rn	exon	164505880	164506056	0.120055081271287	+	.	gene_id "ENSRNOG00000018755"; transcript_id "ENSRNOG00000018755_tx_9"; exon_id "3_164505880_164506056_+"; exonnum "13"; txlen "2404";
3	ensembl	exon	164506576	164506650	0	+	.	gene_id "ENSRNOG00000018755"; gene_version "8"; transcript_id "ENSRNOT00000107324"; transcript_version "2"; exon_number "19"; gene_name "Acss2"; gene_source "ensembl"; gene_biotype "protein_coding"; transcript_name "Acss2-203"; transcript_source "ensembl"; transcript_biotype "protein_coding"; exon_id "ENSRNOE00000497167"; exon_version "1"; tag "Ensembl_canonical";
3	ensembl	CDS	164506576	164506650	0	+	2	gene_id "ENSRNOG00000018755"; gene_version "8"; transcript_id "ENSRNOT00000107324"; transcript_version "2"; exon_number "19"; gene_name "Acss2"; gene_source "ensembl"; gene_biotype "protein_coding"; transcript_name "Acss2-203"; transcript_source "ensembl"; transcript_biotype "protein_coding"; protein_id "ENSRNOP00000090627"; protein_version "2"; tag "Ensembl_canonical";
3	ensembl	exon	164506576	164506650	0	+	.	gene_id "ENSRNOG00000018755"; gene_version "8"; transcript_id "ENSRNOT00000064013"; transcript_version "3"; exon_number "18"; gene_name "Acss2"; gene_source "ensembl"; gene_biotype "protein_coding"; transcript_name "Acss2-201"; transcript_source "ensembl"; transcript_biotype "protein_coding"; exon_id "ENSRNOE00000497167"; exon_version "1";
3	ensembl	CDS	164506576	164506650	0	+	2	gene_id "ENSRNOG00000018755"; gene_version "8"; transcript_id "ENSRNOT00000064013"; transcript_version "3"; exon_number "18"; gene_name "Acss2"; gene_source "ensembl"; gene_biotype "protein_coding"; transcript_name "Acss2-201"; transcript_source "ensembl"; transcript_biotype "protein_coding"; protein_id "ENSRNOP00000059987"; protein_version "3";
3	ensembl	exon	164506576	164506650	0	+	.	gene_id "ENSRNOG00000018755"; gene_version "8"; transcript_id "ENSRNOT00000173298"; transcript_version "1"; exon_number "17"; gene_name "Acss2"; gene_source "ensembl"; gene_biotype "protein_coding"; transcript_name "Acss2-204"; transcript_source "ensembl"; transcript_biotype "protein_coding"; exon_id "ENSRNOE00000497167"; exon_version "1";
3	ensembl	CDS	164506576	164506650	0	+	2	gene_id "ENSRNOG00000018755"; gene_version "8"; transcript_id "ENSRNOT00000173298"; transcript_version "1"; exon_number "17"; gene_name "Acss2"; gene_source "ensembl"; gene_biotype "protein_coding"; transcript_name "Acss2-204"; transcript_source "ensembl"; transcript_biotype "protein_coding"; protein_id "ENSRNOP00000109329"; protein_version "1";
3	ensembl	exon	164506576	164506650	0	+	.	gene_id "ENSRNOG00000018755"; gene_version "8"; transcript_id "ENSRNOT00000098802"; transcript_version "2"; exon_number "17"; gene_name "Acss2"; gene_source "ensembl"; gene_biotype "protein_coding"; transcript_name "Acss2-202"; transcript_source "ensembl"; transcript_biotype "protein_coding"; exon_id "ENSRNOE00000497167"; exon_version "1";
3	ensembl	CDS	164506576	164506650	0	+	2	gene_id "ENSRNOG00000018755"; gene_version "8"; transcript_id "ENSRNOT00000098802"; transcript_version "2"; exon_number "17"; gene_name "Acss2"; gene_source "ensembl"; gene_biotype "protein_coding"; transcript_name "Acss2-202"; transcript_source "ensembl"; transcript_biotype "protein_coding"; protein_id "ENSRNOP00000090034"; protein_version "1";
3	ENSEMBL114_rn	exon	164506576	164506650	0.120055081271287	+	.	gene_id "ENSRNOG00000018755"; transcript_id "ENSRNOG00000018755_tx_10"; exon_id "3_164506576_164506650_+"; exonnum "17"; txlen "2710";
3	ENSEMBL114_rn	exon	164506576	164506650	0.120055081271287	+	.	gene_id "ENSRNOG00000018755"; transcript_id "ENSRNOG00000018755_tx_11"; exon_id "3_164506576_164506650_+"; exonnum "15"; txlen "2443";
3	ENSEMBL114_rn	exon	164506576	164506650	0.0315965186295385	+	.	gene_id "ENSRNOG00000018755"; transcript_id "ENSRNOG00000018755_tx_12"; exon_id "3_164506576_164506650_+"; exonnum "21"; txlen "3692";
3	ENSEMBL114_rn	exon	164506576	164506650	0.555029778336168	+	.	gene_id "ENSRNOG00000018755"; transcript_id "ENSRNOG00000018755_tx_2"; exon_id "3_164506576_164506650_+"; exonnum "17"; txlen "2734";
3	ENSEMBL114_rn	exon	164506576	164506650	0.430852497393659	+	.	gene_id "ENSRNOG00000018755"; transcript_id "ENSRNOG00000018755_tx_3"; exon_id "3_164506576_164506650_+"; exonnum "17"; txlen "2930";
3	ENSEMBL114_rn	exon	164506576	164506650	0.430852497393659	+	.	gene_id "ENSRNOG00000018755"; transcript_id "ENSRNOG00000018755_tx_4"; exon_id "3_164506576_164506650_+"; exonnum "18"; txlen "2969";
3	ENSEMBL114_rn	exon	164506576	164506650	0.276593967365033	+	.	gene_id "ENSRNOG00000018755"; transcript_id "ENSRNOG00000018755_tx_5"; exon_id "3_164506576_164506650_+"; exonnum "16"; txlen "2671";
3	ENSEMBL114_rn	exon	164506576	164506650	0.222173134839025	+	.	gene_id "ENSRNOG00000018755"; transcript_id "ENSRNOG00000018755_tx_6"; exon_id "3_164506576_164506650_+"; exonnum "17"; txlen "3031";
3	ENSEMBL114_rn	exon	164506576	164506650	0.190087212012872	+	.	gene_id "ENSRNOG00000018755"; transcript_id "ENSRNOG00000018755_tx_7"; exon_id "3_164506576_164506650_+"; exonnum "15"; txlen "2600";
3	ENSEMBL114_rn	exon	164506576	164506650	0.190087212012872	+	.	gene_id "ENSRNOG00000018755"; transcript_id "ENSRNOG00000018755_tx_8"; exon_id "3_164506576_164506650_+"; exonnum "16"; txlen "2639";
3	ENSEMBL114_rn	exon	164506576	164506650	0.120055081271287	+	.	gene_id "ENSRNOG00000018755"; transcript_id "ENSRNOG00000018755_tx_9"; exon_id "3_164506576_164506650_+"; exonnum "14"; txlen "2404";
3	ensembl	CDS	164506783	164506907	0	+	2	gene_id "ENSRNOG00000018755"; gene_version "8"; transcript_id "ENSRNOT00000107324"; transcript_version "2"; exon_number "20"; gene_name "Acss2"; gene_source "ensembl"; gene_biotype "protein_coding"; transcript_name "Acss2-203"; transcript_source "ensembl"; transcript_biotype "protein_coding"; protein_id "ENSRNOP00000090627"; protein_version "2"; tag "Ensembl_canonical";
3	ensembl	CDS	164506783	164506907	0	+	2	gene_id "ENSRNOG00000018755"; gene_version "8"; transcript_id "ENSRNOT00000064013"; transcript_version "3"; exon_number "19"; gene_name "Acss2"; gene_source "ensembl"; gene_biotype "protein_coding"; transcript_name "Acss2-201"; transcript_source "ensembl"; transcript_biotype "protein_coding"; protein_id "ENSRNOP00000059987"; protein_version "3";
3	ensembl	exon	164506783	164507598	0	+	.	gene_id "ENSRNOG00000018755"; gene_version "8"; transcript_id "ENSRNOT00000107324"; transcript_version "2"; exon_number "20"; gene_name "Acss2"; gene_source "ensembl"; gene_biotype "protein_coding"; transcript_name "Acss2-203"; transcript_source "ensembl"; transcript_biotype "protein_coding"; exon_id "ENSRNOE00000599057"; exon_version "2"; tag "Ensembl_canonical";
3	ENSEMBL114_rn	exon	164506783	164507598	0.120055081271287	+	.	gene_id "ENSRNOG00000018755"; transcript_id "ENSRNOG00000018755_tx_10"; exon_id "3_164506783_164507598_+"; exonnum "18"; txlen "2710";
3	ENSEMBL114_rn	exon	164506783	164507598	0.120055081271287	+	.	gene_id "ENSRNOG00000018755"; transcript_id "ENSRNOG00000018755_tx_11"; exon_id "3_164506783_164507598_+"; exonnum "16"; txlen "2443";
3	ENSEMBL114_rn	exon	164506783	164507598	0.0315965186295385	+	.	gene_id "ENSRNOG00000018755"; transcript_id "ENSRNOG00000018755_tx_12"; exon_id "3_164506783_164507598_+"; exonnum "22"; txlen "3692";
3	ENSEMBL114_rn	exon	164506783	164507598	0.555029778336168	+	.	gene_id "ENSRNOG00000018755"; transcript_id "ENSRNOG00000018755_tx_2"; exon_id "3_164506783_164507598_+"; exonnum "18"; txlen "2734";
3	ENSEMBL114_rn	exon	164506783	164507598	0.430852497393659	+	.	gene_id "ENSRNOG00000018755"; transcript_id "ENSRNOG00000018755_tx_3"; exon_id "3_164506783_164507598_+"; exonnum "18"; txlen "2930";
3	ENSEMBL114_rn	exon	164506783	164507598	0.430852497393659	+	.	gene_id "ENSRNOG00000018755"; transcript_id "ENSRNOG00000018755_tx_4"; exon_id "3_164506783_164507598_+"; exonnum "19"; txlen "2969";
3	ENSEMBL114_rn	exon	164506783	164507598	0.276593967365033	+	.	gene_id "ENSRNOG00000018755"; transcript_id "ENSRNOG00000018755_tx_5"; exon_id "3_164506783_164507598_+"; exonnum "17"; txlen "2671";
3	ENSEMBL114_rn	exon	164506783	164507598	0.222173134839025	+	.	gene_id "ENSRNOG00000018755"; transcript_id "ENSRNOG00000018755_tx_6"; exon_id "3_164506783_164507598_+"; exonnum "18"; txlen "3031";
3	ENSEMBL114_rn	exon	164506783	164507598	0.190087212012872	+	.	gene_id "ENSRNOG00000018755"; transcript_id "ENSRNOG00000018755_tx_7"; exon_id "3_164506783_164507598_+"; exonnum "16"; txlen "2600";
3	ENSEMBL114_rn	exon	164506783	164507598	0.190087212012872	+	.	gene_id "ENSRNOG00000018755"; transcript_id "ENSRNOG00000018755_tx_8"; exon_id "3_164506783_164507598_+"; exonnum "17"; txlen "2639";
3	ENSEMBL114_rn	exon	164506783	164507598	0.120055081271287	+	.	gene_id "ENSRNOG00000018755"; transcript_id "ENSRNOG00000018755_tx_9"; exon_id "3_164506783_164507598_+"; exonnum "15"; txlen "2404";
3	ensembl	exon	164506783	164507607	0	+	.	gene_id "ENSRNOG00000018755"; gene_version "8"; transcript_id "ENSRNOT00000064013"; transcript_version "3"; exon_number "19"; gene_name "Acss2"; gene_source "ensembl"; gene_biotype "protein_coding"; transcript_name "Acss2-201"; transcript_source "ensembl"; transcript_biotype "protein_coding"; exon_id "ENSRNOE00000479537"; exon_version "1";
3	ensembl	stop_codon	164506908	164506910	0	+	0	gene_id "ENSRNOG00000018755"; gene_version "8"; transcript_id "ENSRNOT00000107324"; transcript_version "2"; exon_number "20"; gene_name "Acss2"; gene_source "ensembl"; gene_biotype "protein_coding"; transcript_name "Acss2-203"; transcript_source "ensembl"; transcript_biotype "protein_coding"; tag "Ensembl_canonical";
3	ensembl	stop_codon	164506908	164506910	0	+	0	gene_id "ENSRNOG00000018755"; gene_version "8"; transcript_id "ENSRNOT00000064013"; transcript_version "3"; exon_number "19"; gene_name "Acss2"; gene_source "ensembl"; gene_biotype "protein_coding"; transcript_name "Acss2-201"; transcript_source "ensembl"; transcript_biotype "protein_coding";
3	ensembl	three_prime_utr	164506911	164507598	0	+	.	gene_id "ENSRNOG00000018755"; gene_version "8"; transcript_id "ENSRNOT00000107324"; transcript_version "2"; gene_name "Acss2"; gene_source "ensembl"; gene_biotype "protein_coding"; transcript_name "Acss2-203"; transcript_source "ensembl"; transcript_biotype "protein_coding"; tag "Ensembl_canonical";
3	ensembl	three_prime_utr	164506911	164507607	0	+	.	gene_id "ENSRNOG00000018755"; gene_version "8"; transcript_id "ENSRNOT00000064013"; transcript_version "3"; gene_name "Acss2"; gene_source "ensembl"; gene_biotype "protein_coding"; transcript_name "Acss2-201"; transcript_source "ensembl"; transcript_biotype "protein_coding";
3	ensembl	exon	164518071	164518123	0	+	.	gene_id "ENSRNOG00000018755"; gene_version "8"; transcript_id "ENSRNOT00000098802"; transcript_version "2"; exon_number "18"; gene_name "Acss2"; gene_source "ensembl"; gene_biotype "protein_coding"; transcript_name "Acss2-202"; transcript_source "ensembl"; transcript_biotype "protein_coding"; exon_id "ENSRNOE00000633366"; exon_version "1";
3	ensembl	CDS	164518071	164518123	0	+	2	gene_id "ENSRNOG00000018755"; gene_version "8"; transcript_id "ENSRNOT00000098802"; transcript_version "2"; exon_number "18"; gene_name "Acss2"; gene_source "ensembl"; gene_biotype "protein_coding"; transcript_name "Acss2-202"; transcript_source "ensembl"; transcript_biotype "protein_coding"; protein_id "ENSRNOP00000090034"; protein_version "1";
3	ensembl	exon	164518071	164518144	0	+	.	gene_id "ENSRNOG00000018755"; gene_version "8"; transcript_id "ENSRNOT00000173298"; transcript_version "1"; exon_number "18"; gene_name "Acss2"; gene_source "ensembl"; gene_biotype "protein_coding"; transcript_name "Acss2-204"; transcript_source "ensembl"; transcript_biotype "protein_coding"; exon_id "ENSRNOE00000712049"; exon_version "1";
3	ensembl	CDS	164518071	164518144	0	+	2	gene_id "ENSRNOG00000018755"; gene_version "8"; transcript_id "ENSRNOT00000173298"; transcript_version "1"; exon_number "18"; gene_name "Acss2"; gene_source "ensembl"; gene_biotype "protein_coding"; transcript_name "Acss2-204"; transcript_source "ensembl"; transcript_biotype "protein_coding"; protein_id "ENSRNOP00000109329"; protein_version "1";
3	ensembl	exon	164518125	164518136	0	+	.	gene_id "ENSRNOG00000018755"; gene_version "8"; transcript_id "ENSRNOT00000098802"; transcript_version "2"; exon_number "19"; gene_name "Acss2"; gene_source "ensembl"; gene_biotype "protein_coding"; transcript_name "Acss2-202"; transcript_source "ensembl"; transcript_biotype "protein_coding"; exon_id "ENSRNOE00000732652"; exon_version "1";
3	ensembl	CDS	164518125	164518136	0	+	0	gene_id "ENSRNOG00000018755"; gene_version "8"; transcript_id "ENSRNOT00000098802"; transcript_version "2"; exon_number "19"; gene_name "Acss2"; gene_source "ensembl"; gene_biotype "protein_coding"; transcript_name "Acss2-202"; transcript_source "ensembl"; transcript_biotype "protein_coding"; protein_id "ENSRNOP00000090034"; protein_version "1";
3	ensembl	exon	164518139	164518144	0	+	.	gene_id "ENSRNOG00000018755"; gene_version "8"; transcript_id "ENSRNOT00000098802"; transcript_version "2"; exon_number "20"; gene_name "Acss2"; gene_source "ensembl"; gene_biotype "protein_coding"; transcript_name "Acss2-202"; transcript_source "ensembl"; transcript_biotype "protein_coding"; exon_id "ENSRNOE00000698397"; exon_version "1";
3	ensembl	CDS	164518139	164518144	0	+	0	gene_id "ENSRNOG00000018755"; gene_version "8"; transcript_id "ENSRNOT00000098802"; transcript_version "2"; exon_number "20"; gene_name "Acss2"; gene_source "ensembl"; gene_biotype "protein_coding"; transcript_name "Acss2-202"; transcript_source "ensembl"; transcript_biotype "protein_coding"; protein_id "ENSRNOP00000090034"; protein_version "1";
3	ensembl	exon	164519774	164519830	0	+	.	gene_id "ENSRNOG00000018755"; gene_version "8"; transcript_id "ENSRNOT00000173298"; transcript_version "1"; exon_number "19"; gene_name "Acss2"; gene_source "ensembl"; gene_biotype "protein_coding"; transcript_name "Acss2-204"; transcript_source "ensembl"; transcript_biotype "protein_coding"; exon_id "ENSRNOE00000657378"; exon_version "1";
3	ensembl	CDS	164519774	164519830	0	+	0	gene_id "ENSRNOG00000018755"; gene_version "8"; transcript_id "ENSRNOT00000173298"; transcript_version "1"; exon_number "19"; gene_name "Acss2"; gene_source "ensembl"; gene_biotype "protein_coding"; transcript_name "Acss2-204"; transcript_source "ensembl"; transcript_biotype "protein_coding"; protein_id "ENSRNOP00000109329"; protein_version "1";
3	ensembl	exon	164519774	164519830	0	+	.	gene_id "ENSRNOG00000018755"; gene_version "8"; transcript_id "ENSRNOT00000098802"; transcript_version "2"; exon_number "21"; gene_name "Acss2"; gene_source "ensembl"; gene_biotype "protein_coding"; transcript_name "Acss2-202"; transcript_source "ensembl"; transcript_biotype "protein_coding"; exon_id "ENSRNOE00000657378"; exon_version "1";
3	ensembl	CDS	164519774	164519830	0	+	0	gene_id "ENSRNOG00000018755"; gene_version "8"; transcript_id "ENSRNOT00000098802"; transcript_version "2"; exon_number "21"; gene_name "Acss2"; gene_source "ensembl"; gene_biotype "protein_coding"; transcript_name "Acss2-202"; transcript_source "ensembl"; transcript_biotype "protein_coding"; protein_id "ENSRNOP00000090034"; protein_version "1";
3	sraer114_es	exon	164531019	164531142	1.87039253436798	+	.	gene_id "sraer114_gene_4141_1"; transcript_id "sraer114_gene_4141_1_tx_1"; exon_id "3_164531019_164531142_+"; exonnum "1"; txlen "538";
3	sraer114_mid	exon	164537256	164537312	1.87039253436798	+	.	gene_id "sraer114_gene_4141_1"; transcript_id "sraer114_gene_4141_1_tx_1"; exon_id "3_164537256_164537312_+"; exonnum "2"; txlen "538";
3	sraer114_mid	exon	164537602	164537722	1.87039253436798	+	.	gene_id "sraer114_gene_4141_1"; transcript_id "sraer114_gene_4141_1_tx_1"; exon_id "3_164537602_164537722_+"; exonnum "3"; txlen "538";
3	sraer114_ss	exon	164538030	164538265	1.87039253436798	+	.	gene_id "sraer114_gene_4141_1"; transcript_id "sraer114_gene_4141_1_tx_1"; exon_id "3_164538030_164538265_+"; exonnum "4"; txlen "538";
3	ensembl	exon	164538336	164538464	0	+	.	gene_id "ENSRNOG00000085940"; gene_version "1"; transcript_id "ENSRNOT00000143557"; transcript_version "1"; exon_number "1"; gene_source "ensembl"; gene_biotype "lncRNA"; transcript_source "ensembl"; transcript_biotype "lncRNA"; exon_id "ENSRNOE00000818414"; exon_version "1"; tag "Ensembl_canonical";
3	ensembl	gene	164538336	164553516	0	+	.	gene_id "ENSRNOG00000085940"; gene_version "1"; gene_source "ensembl"; gene_biotype "lncRNA";
3	ensembl	transcript	164538336	164553516	0	+	.	gene_id "ENSRNOG00000085940"; gene_version "1"; transcript_id "ENSRNOT00000143557"; transcript_version "1"; gene_source "ensembl"; gene_biotype "lncRNA"; transcript_source "ensembl"; transcript_biotype "lncRNA"; tag "Ensembl_canonical";
3	ensembl	exon	164552464	164552617	0	+	.	gene_id "ENSRNOG00000085940"; gene_version "1"; transcript_id "ENSRNOT00000143557"; transcript_version "1"; exon_number "2"; gene_source "ensembl"; gene_biotype "lncRNA"; transcript_source "ensembl"; transcript_biotype "lncRNA"; exon_id "ENSRNOE00000805282"; exon_version "1"; tag "Ensembl_canonical";
3	ensembl	exon	164553258	164553516	0	+	.	gene_id "ENSRNOG00000085940"; gene_version "1"; transcript_id "ENSRNOT00000143557"; transcript_version "1"; exon_number "3"; gene_source "ensembl"; gene_biotype "lncRNA"; transcript_source "ensembl"; transcript_biotype "lncRNA"; exon_id "ENSRNOE00000731272"; exon_version "1"; tag "Ensembl_canonical";
3	ensembl	five_prime_utr	164558340	164558474	0	+	.	gene_id "ENSRNOG00000018997"; gene_version "7"; transcript_id "ENSRNOT00000025859"; transcript_version "6"; gene_name "Myh7b"; gene_source "ensembl"; gene_biotype "protein_coding"; transcript_name "Myh7b-201"; transcript_source "ensembl"; transcript_biotype "protein_coding"; tag "Ensembl_canonical";
3	ensembl	five_prime_utr	164558340	164558474	0	+	.	gene_id "ENSRNOG00000018997"; gene_version "7"; transcript_id "ENSRNOT00000148538"; transcript_version "1"; gene_name "Myh7b"; gene_source "ensembl"; gene_biotype "protein_coding"; transcript_name "Myh7b-202"; transcript_source "ensembl"; transcript_biotype "protein_coding";
3	ensembl	exon	164558340	164558565	0	+	.	gene_id "ENSRNOG00000018997"; gene_version "7"; transcript_id "ENSRNOT00000025859"; transcript_version "6"; exon_number "1"; gene_name "Myh7b"; gene_source "ensembl"; gene_biotype "protein_coding"; transcript_name "Myh7b-201"; transcript_source "ensembl"; transcript_biotype "protein_coding"; exon_id "ENSRNOE00000336400"; exon_version "3"; tag "Ensembl_canonical";
3	ensembl	exon	164558340	164558565	0	+	.	gene_id "ENSRNOG00000018997"; gene_version "7"; transcript_id "ENSRNOT00000148538"; transcript_version "1"; exon_number "1"; gene_name "Myh7b"; gene_source "ensembl"; gene_biotype "protein_coding"; transcript_name "Myh7b-202"; transcript_source "ensembl"; transcript_biotype "protein_coding"; exon_id "ENSRNOE00000336400"; exon_version "3";
3	ensembl	gene	164558340	164582094	0	+	.	gene_id "ENSRNOG00000018997"; gene_version "7"; gene_name "Myh7b"; gene_source "ensembl"; gene_biotype "protein_coding";
3	ensembl	transcript	164558340	164582094	0	+	.	gene_id "ENSRNOG00000018997"; gene_version "7"; transcript_id "ENSRNOT00000025859"; transcript_version "6"; gene_name "Myh7b"; gene_source "ensembl"; gene_biotype "protein_coding"; transcript_name "Myh7b-201"; transcript_source "ensembl"; transcript_biotype "protein_coding"; tag "Ensembl_canonical";
3	ensembl	transcript	164558340	164582094	0	+	.	gene_id "ENSRNOG00000018997"; gene_version "7"; transcript_id "ENSRNOT00000148538"; transcript_version "1"; gene_name "Myh7b"; gene_source "ensembl"; gene_biotype "protein_coding"; transcript_name "Myh7b-202"; transcript_source "ensembl"; transcript_biotype "protein_coding";
3	ensembl	exon	164558410	164558565	0	+	.	gene_id "ENSRNOG00000018997"; gene_version "7"; transcript_id "ENSRNOT00000173656"; transcript_version "1"; exon_number "1"; gene_name "Myh7b"; gene_source "ensembl"; gene_biotype "protein_coding"; transcript_name "Myh7b-203"; transcript_source "ensembl"; transcript_biotype "protein_coding"; exon_id "ENSRNOE00000775772"; exon_version "1";
3	ensembl	five_prime_utr	164558410	164558565	0	+	.	gene_id "ENSRNOG00000018997"; gene_version "7"; transcript_id "ENSRNOT00000173656"; transcript_version "1"; gene_name "Myh7b"; gene_source "ensembl"; gene_biotype "protein_coding"; transcript_name "Myh7b-203"; transcript_source "ensembl"; transcript_biotype "protein_coding";
3	ensembl	transcript	164558410	164582094	0	+	.	gene_id "ENSRNOG00000018997"; gene_version "7"; transcript_id "ENSRNOT00000173656"; transcript_version "1"; gene_name "Myh7b"; gene_source "ensembl"; gene_biotype "protein_coding"; transcript_name "Myh7b-203"; transcript_source "ensembl"; transcript_biotype "protein_coding";
3	ensembl	start_codon	164558475	164558477	0	+	0	gene_id "ENSRNOG00000018997"; gene_version "7"; transcript_id "ENSRNOT00000025859"; transcript_version "6"; exon_number "1"; gene_name "Myh7b"; gene_source "ensembl"; gene_biotype "protein_coding"; transcript_name "Myh7b-201"; transcript_source "ensembl"; transcript_biotype "protein_coding"; tag "Ensembl_canonical";
3	ensembl	start_codon	164558475	164558477	0	+	0	gene_id "ENSRNOG00000018997"; gene_version "7"; transcript_id "ENSRNOT00000148538"; transcript_version "1"; exon_number "1"; gene_name "Myh7b"; gene_source "ensembl"; gene_biotype "protein_coding"; transcript_name "Myh7b-202"; transcript_source "ensembl"; transcript_biotype "protein_coding";
3	ensembl	CDS	164558475	164558565	0	+	0	gene_id "ENSRNOG00000018997"; gene_version "7"; transcript_id "ENSRNOT00000025859"; transcript_version "6"; exon_number "1"; gene_name "Myh7b"; gene_source "ensembl"; gene_biotype "protein_coding"; transcript_name "Myh7b-201"; transcript_source "ensembl"; transcript_biotype "protein_coding"; protein_id "ENSRNOP00000025859"; protein_version "6"; tag "Ensembl_canonical";
3	ensembl	CDS	164558475	164558565	0	+	0	gene_id "ENSRNOG00000018997"; gene_version "7"; transcript_id "ENSRNOT00000148538"; transcript_version "1"; exon_number "1"; gene_name "Myh7b"; gene_source "ensembl"; gene_biotype "protein_coding"; transcript_name "Myh7b-202"; transcript_source "ensembl"; transcript_biotype "protein_coding"; protein_id "ENSRNOP00000106404"; protein_version "1";
3	ensembl	exon	164560035	164560141	0	+	.	gene_id "ENSRNOG00000018997"; gene_version "7"; transcript_id "ENSRNOT00000025859"; transcript_version "6"; exon_number "2"; gene_name "Myh7b"; gene_source "ensembl"; gene_biotype "protein_coding"; transcript_name "Myh7b-201"; transcript_source "ensembl"; transcript_biotype "protein_coding"; exon_id "ENSRNOE00000249574"; exon_version "1"; tag "Ensembl_canonical";
3	ensembl	CDS	164560035	164560141	0	+	2	gene_id "ENSRNOG00000018997"; gene_version "7"; transcript_id "ENSRNOT00000025859"; transcript_version "6"; exon_number "2"; gene_name "Myh7b"; gene_source "ensembl"; gene_biotype "protein_coding"; transcript_name "Myh7b-201"; transcript_source "ensembl"; transcript_biotype "protein_coding"; protein_id "ENSRNOP00000025859"; protein_version "6"; tag "Ensembl_canonical";
3	ensembl	exon	164560035	164560141	0	+	.	gene_id "ENSRNOG00000018997"; gene_version "7"; transcript_id "ENSRNOT00000148538"; transcript_version "1"; exon_number "2"; gene_name "Myh7b"; gene_source "ensembl"; gene_biotype "protein_coding"; transcript_name "Myh7b-202"; transcript_source "ensembl"; transcript_biotype "protein_coding"; exon_id "ENSRNOE00000249574"; exon_version "1";
3	ensembl	CDS	164560035	164560141	0	+	2	gene_id "ENSRNOG00000018997"; gene_version "7"; transcript_id "ENSRNOT00000148538"; transcript_version "1"; exon_number "2"; gene_name "Myh7b"; gene_source "ensembl"; gene_biotype "protein_coding"; transcript_name "Myh7b-202"; transcript_source "ensembl"; transcript_biotype "protein_coding"; protein_id "ENSRNOP00000106404"; protein_version "1";
3	ensembl	five_prime_utr	164560035	164560218	0	+	.	gene_id "ENSRNOG00000018997"; gene_version "7"; transcript_id "ENSRNOT00000173656"; transcript_version "1"; gene_name "Myh7b"; gene_source "ensembl"; gene_biotype "protein_coding"; transcript_name "Myh7b-203"; transcript_source "ensembl"; transcript_biotype "protein_coding";
3	ensembl	exon	164560035	164560461	0	+	.	gene_id "ENSRNOG00000018997"; gene_version "7"; transcript_id "ENSRNOT00000173656"; transcript_version "1"; exon_number "2"; gene_name "Myh7b"; gene_source "ensembl"; gene_biotype "protein_coding"; transcript_name "Myh7b-203"; transcript_source "ensembl"; transcript_biotype "protein_coding"; exon_id "ENSRNOE00000772722"; exon_version "1";
3	ensembl	start_codon	164560219	164560221	0	+	0	gene_id "ENSRNOG00000018997"; gene_version "7"; transcript_id "ENSRNOT00000173656"; transcript_version "1"; exon_number "2"; gene_name "Myh7b"; gene_source "ensembl"; gene_biotype "protein_coding"; transcript_name "Myh7b-203"; transcript_source "ensembl"; transcript_biotype "protein_coding";
3	ensembl	CDS	164560219	164560461	0	+	0	gene_id "ENSRNOG00000018997"; gene_version "7"; transcript_id "ENSRNOT00000173656"; transcript_version "1"; exon_number "2"; gene_name "Myh7b"; gene_source "ensembl"; gene_biotype "protein_coding"; transcript_name "Myh7b-203"; transcript_source "ensembl"; transcript_biotype "protein_coding"; protein_id "ENSRNOP00000099828"; protein_version "1";
3	ensembl	exon	164560318	164560461	0	+	.	gene_id "ENSRNOG00000018997"; gene_version "7"; transcript_id "ENSRNOT00000025859"; transcript_version "6"; exon_number "3"; gene_name "Myh7b"; gene_source "ensembl"; gene_biotype "protein_coding"; transcript_name "Myh7b-201"; transcript_source "ensembl"; transcript_biotype "protein_coding"; exon_id "ENSRNOE00000183965"; exon_version "1"; tag "Ensembl_canonical";
3	ensembl	CDS	164560318	164560461	0	+	0	gene_id "ENSRNOG00000018997"; gene_version "7"; transcript_id "ENSRNOT00000025859"; transcript_version "6"; exon_number "3"; gene_name "Myh7b"; gene_source "ensembl"; gene_biotype "protein_coding"; transcript_name "Myh7b-201"; transcript_source "ensembl"; transcript_biotype "protein_coding"; protein_id "ENSRNOP00000025859"; protein_version "6"; tag "Ensembl_canonical";
3	ensembl	exon	164560318	164560461	0	+	.	gene_id "ENSRNOG00000018997"; gene_version "7"; transcript_id "ENSRNOT00000148538"; transcript_version "1"; exon_number "3"; gene_name "Myh7b"; gene_source "ensembl"; gene_biotype "protein_coding"; transcript_name "Myh7b-202"; transcript_source "ensembl"; transcript_biotype "protein_coding"; exon_id "ENSRNOE00000183965"; exon_version "1";
3	ensembl	CDS	164560318	164560461	0	+	0	gene_id "ENSRNOG00000018997"; gene_version "7"; transcript_id "ENSRNOT00000148538"; transcript_version "1"; exon_number "3"; gene_name "Myh7b"; gene_source "ensembl"; gene_biotype "protein_coding"; transcript_name "Myh7b-202"; transcript_source "ensembl"; transcript_biotype "protein_coding"; protein_id "ENSRNOP00000106404"; protein_version "1";
3	ensembl	exon	164560910	164561066	0	+	.	gene_id "ENSRNOG00000018997"; gene_version "7"; transcript_id "ENSRNOT00000173656"; transcript_version "1"; exon_number "3"; gene_name "Myh7b"; gene_source "ensembl"; gene_biotype "protein_coding"; transcript_name "Myh7b-203"; transcript_source "ensembl"; transcript_biotype "protein_coding"; exon_id "ENSRNOE00000712123"; exon_version "1";
3	ensembl	CDS	164560910	164561066	0	+	0	gene_id "ENSRNOG00000018997"; gene_version "7"; transcript_id "ENSRNOT00000173656"; transcript_version "1"; exon_number "3"; gene_name "Myh7b"; gene_source "ensembl"; gene_biotype "protein_coding"; transcript_name "Myh7b-203"; transcript_source "ensembl"; transcript_biotype "protein_coding"; protein_id "ENSRNOP00000099828"; protein_version "1";
3	ensembl	exon	164560910	164561066	0	+	.	gene_id "ENSRNOG00000018997"; gene_version "7"; transcript_id "ENSRNOT00000148538"; transcript_version "1"; exon_number "4"; gene_name "Myh7b"; gene_source "ensembl"; gene_biotype "protein_coding"; transcript_name "Myh7b-202"; transcript_source "ensembl"; transcript_biotype "protein_coding"; exon_id "ENSRNOE00000712123"; exon_version "1";
3	ensembl	CDS	164560910	164561066	0	+	0	gene_id "ENSRNOG00000018997"; gene_version "7"; transcript_id "ENSRNOT00000148538"; transcript_version "1"; exon_number "4"; gene_name "Myh7b"; gene_source "ensembl"; gene_biotype "protein_coding"; transcript_name "Myh7b-202"; transcript_source "ensembl"; transcript_biotype "protein_coding"; protein_id "ENSRNOP00000106404"; protein_version "1";
3	ensembl	exon	164560910	164561112	0	+	.	gene_id "ENSRNOG00000018997"; gene_version "7"; transcript_id "ENSRNOT00000025859"; transcript_version "6"; exon_number "4"; gene_name "Myh7b"; gene_source "ensembl"; gene_biotype "protein_coding"; transcript_name "Myh7b-201"; transcript_source "ensembl"; transcript_biotype "protein_coding"; exon_id "ENSRNOE00000183978"; exon_version "3"; tag "Ensembl_canonical";
3	ensembl	CDS	164560910	164561112	0	+	0	gene_id "ENSRNOG00000018997"; gene_version "7"; transcript_id "ENSRNOT00000025859"; transcript_version "6"; exon_number "4"; gene_name "Myh7b"; gene_source "ensembl"; gene_biotype "protein_coding"; transcript_name "Myh7b-201"; transcript_source "ensembl"; transcript_biotype "protein_coding"; protein_id "ENSRNOP00000025859"; protein_version "6"; tag "Ensembl_canonical";
3	ensembl	exon	164561326	164561353	0	+	.	gene_id "ENSRNOG00000018997"; gene_version "7"; transcript_id "ENSRNOT00000173656"; transcript_version "1"; exon_number "4"; gene_name "Myh7b"; gene_source "ensembl"; gene_biotype "protein_coding"; transcript_name "Myh7b-203"; transcript_source "ensembl"; transcript_biotype "protein_coding"; exon_id "ENSRNOE00000707996"; exon_version "1";
3	ensembl	CDS	164561326	164561353	0	+	2	gene_id "ENSRNOG00000018997"; gene_version "7"; transcript_id "ENSRNOT00000173656"; transcript_version "1"; exon_number "4"; gene_name "Myh7b"; gene_source "ensembl"; gene_biotype "protein_coding"; transcript_name "Myh7b-203"; transcript_source "ensembl"; transcript_biotype "protein_coding"; protein_id "ENSRNOP00000099828"; protein_version "1";
3	ensembl	exon	164561326	164561353	0	+	.	gene_id "ENSRNOG00000018997"; gene_version "7"; transcript_id "ENSRNOT00000025859"; transcript_version "6"; exon_number "5"; gene_name "Myh7b"; gene_source "ensembl"; gene_biotype "protein_coding"; transcript_name "Myh7b-201"; transcript_source "ensembl"; transcript_biotype "protein_coding"; exon_id "ENSRNOE00000774935"; exon_version "1"; tag "Ensembl_canonical";
3	ensembl	CDS	164561326	164561353	0	+	1	gene_id "ENSRNOG00000018997"; gene_version "7"; transcript_id "ENSRNOT00000025859"; transcript_version "6"; exon_number "5"; gene_name "Myh7b"; gene_source "ensembl"; gene_biotype "protein_coding"; transcript_name "Myh7b-201"; transcript_source "ensembl"; transcript_biotype "protein_coding"; protein_id "ENSRNOP00000025859"; protein_version "6"; tag "Ensembl_canonical";
3	ensembl	exon	164561326	164561353	0	+	.	gene_id "ENSRNOG00000018997"; gene_version "7"; transcript_id "ENSRNOT00000148538"; transcript_version "1"; exon_number "5"; gene_name "Myh7b"; gene_source "ensembl"; gene_biotype "protein_coding"; transcript_name "Myh7b-202"; transcript_source "ensembl"; transcript_biotype "protein_coding"; exon_id "ENSRNOE00000707996"; exon_version "1";
3	ensembl	CDS	164561326	164561353	0	+	2	gene_id "ENSRNOG00000018997"; gene_version "7"; transcript_id "ENSRNOT00000148538"; transcript_version "1"; exon_number "5"; gene_name "Myh7b"; gene_source "ensembl"; gene_biotype "protein_coding"; transcript_name "Myh7b-202"; transcript_source "ensembl"; transcript_biotype "protein_coding"; protein_id "ENSRNOP00000106404"; protein_version "1";
3	sraer114_es	exon	164561552	164561631	0.0210506754805404	+	.	gene_id "sraer114_gene_7532"; transcript_id "sraer114_gene_7532_tx_1"; exon_id "3_164561552_164561631_+"; exonnum "1"; txlen "599";
3	sraer114_ss	exon	164561654	164562172	0.0210506754805404	+	.	gene_id "sraer114_gene_7532"; transcript_id "sraer114_gene_7532_tx_1"; exon_id "3_164561654_164562172_+"; exonnum "2"; txlen "599";
3	ensembl	exon	164562337	164562433	0	+	.	gene_id "ENSRNOG00000018997"; gene_version "7"; transcript_id "ENSRNOT00000173656"; transcript_version "1"; exon_number "5"; gene_name "Myh7b"; gene_source "ensembl"; gene_biotype "protein_coding"; transcript_name "Myh7b-203"; transcript_source "ensembl"; transcript_biotype "protein_coding"; exon_id "ENSRNOE00000184027"; exon_version "3";
3	ensembl	CDS	164562337	164562433	0	+	1	gene_id "ENSRNOG00000018997"; gene_version "7"; transcript_id "ENSRNOT00000173656"; transcript_version "1"; exon_number "5"; gene_name "Myh7b"; gene_source "ensembl"; gene_biotype "protein_coding"; transcript_name "Myh7b-203"; transcript_source "ensembl"; transcript_biotype "protein_coding"; protein_id "ENSRNOP00000099828"; protein_version "1";
3	ensembl	exon	164562337	164562433	0	+	.	gene_id "ENSRNOG00000018997"; gene_version "7"; transcript_id "ENSRNOT00000148538"; transcript_version "1"; exon_number "6"; gene_name "Myh7b"; gene_source "ensembl"; gene_biotype "protein_coding"; transcript_name "Myh7b-202"; transcript_source "ensembl"; transcript_biotype "protein_coding"; exon_id "ENSRNOE00000184027"; exon_version "3";
3	ensembl	CDS	164562337	164562433	0	+	1	gene_id "ENSRNOG00000018997"; gene_version "7"; transcript_id "ENSRNOT00000148538"; transcript_version "1"; exon_number "6"; gene_name "Myh7b"; gene_source "ensembl"; gene_biotype "protein_coding"; transcript_name "Myh7b-202"; transcript_source "ensembl"; transcript_biotype "protein_coding"; protein_id "ENSRNOP00000106404"; protein_version "1";
3	ensembl	exon	164564055	164564078	0	+	.	gene_id "ENSRNOG00000018997"; gene_version "7"; transcript_id "ENSRNOT00000173656"; transcript_version "1"; exon_number "6"; gene_name "Myh7b"; gene_source "ensembl"; gene_biotype "protein_coding"; transcript_name "Myh7b-203"; transcript_source "ensembl"; transcript_biotype "protein_coding"; exon_id "ENSRNOE00000769120"; exon_version "1";
3	ensembl	CDS	164564055	164564078	0	+	0	gene_id "ENSRNOG00000018997"; gene_version "7"; transcript_id "ENSRNOT00000173656"; transcript_version "1"; exon_number "6"; gene_name "Myh7b"; gene_source "ensembl"; gene_biotype "protein_coding"; transcript_name "Myh7b-203"; transcript_source "ensembl"; transcript_biotype "protein_coding"; protein_id "ENSRNOP00000099828"; protein_version "1";
3	ensembl	exon	164564055	164564078	0	+	.	gene_id "ENSRNOG00000018997"; gene_version "7"; transcript_id "ENSRNOT00000025859"; transcript_version "6"; exon_number "6"; gene_name "Myh7b"; gene_source "ensembl"; gene_biotype "protein_coding"; transcript_name "Myh7b-201"; transcript_source "ensembl"; transcript_biotype "protein_coding"; exon_id "ENSRNOE00000769120"; exon_version "1"; tag "Ensembl_canonical";
3	ensembl	CDS	164564055	164564078	0	+	0	gene_id "ENSRNOG00000018997"; gene_version "7"; transcript_id "ENSRNOT00000025859"; transcript_version "6"; exon_number "6"; gene_name "Myh7b"; gene_source "ensembl"; gene_biotype "protein_coding"; transcript_name "Myh7b-201"; transcript_source "ensembl"; transcript_biotype "protein_coding"; protein_id "ENSRNOP00000025859"; protein_version "6"; tag "Ensembl_canonical";
3	ensembl	exon	164564055	164564078	0	+	.	gene_id "ENSRNOG00000018997"; gene_version "7"; transcript_id "ENSRNOT00000148538"; transcript_version "1"; exon_number "7"; gene_name "Myh7b"; gene_source "ensembl"; gene_biotype "protein_coding"; transcript_name "Myh7b-202"; transcript_source "ensembl"; transcript_biotype "protein_coding"; exon_id "ENSRNOE00000769120"; exon_version "1";
3	ensembl	CDS	164564055	164564078	0	+	0	gene_id "ENSRNOG00000018997"; gene_version "7"; transcript_id "ENSRNOT00000148538"; transcript_version "1"; exon_number "7"; gene_name "Myh7b"; gene_source "ensembl"; gene_biotype "protein_coding"; transcript_name "Myh7b-202"; transcript_source "ensembl"; transcript_biotype "protein_coding"; protein_id "ENSRNOP00000106404"; protein_version "1";
3	ensembl	exon	164564197	164564289	0	+	.	gene_id "ENSRNOG00000018997"; gene_version "7"; transcript_id "ENSRNOT00000173656"; transcript_version "1"; exon_number "7"; gene_name "Myh7b"; gene_source "ensembl"; gene_biotype "protein_coding"; transcript_name "Myh7b-203"; transcript_source "ensembl"; transcript_biotype "protein_coding"; exon_id "ENSRNOE00000184045"; exon_version "1";
3	ensembl	CDS	164564197	164564289	0	+	0	gene_id "ENSRNOG00000018997"; gene_version "7"; transcript_id "ENSRNOT00000173656"; transcript_version "1"; exon_number "7"; gene_name "Myh7b"; gene_source "ensembl"; gene_biotype "protein_coding"; transcript_name "Myh7b-203"; transcript_source "ensembl"; transcript_biotype "protein_coding"; protein_id "ENSRNOP00000099828"; protein_version "1";
3	ensembl	exon	164564197	164564289	0	+	.	gene_id "ENSRNOG00000018997"; gene_version "7"; transcript_id "ENSRNOT00000025859"; transcript_version "6"; exon_number "7"; gene_name "Myh7b"; gene_source "ensembl"; gene_biotype "protein_coding"; transcript_name "Myh7b-201"; transcript_source "ensembl"; transcript_biotype "protein_coding"; exon_id "ENSRNOE00000184045"; exon_version "1"; tag "Ensembl_canonical";
3	ensembl	CDS	164564197	164564289	0	+	0	gene_id "ENSRNOG00000018997"; gene_version "7"; transcript_id "ENSRNOT00000025859"; transcript_version "6"; exon_number "7"; gene_name "Myh7b"; gene_source "ensembl"; gene_biotype "protein_coding"; transcript_name "Myh7b-201"; transcript_source "ensembl"; transcript_biotype "protein_coding"; protein_id "ENSRNOP00000025859"; protein_version "6"; tag "Ensembl_canonical";
3	ensembl	exon	164564197	164564289	0	+	.	gene_id "ENSRNOG00000018997"; gene_version "7"; transcript_id "ENSRNOT00000148538"; transcript_version "1"; exon_number "8"; gene_name "Myh7b"; gene_source "ensembl"; gene_biotype "protein_coding"; transcript_name "Myh7b-202"; transcript_source "ensembl"; transcript_biotype "protein_coding"; exon_id "ENSRNOE00000184045"; exon_version "1";
3	ensembl	CDS	164564197	164564289	0	+	0	gene_id "ENSRNOG00000018997"; gene_version "7"; transcript_id "ENSRNOT00000148538"; transcript_version "1"; exon_number "8"; gene_name "Myh7b"; gene_source "ensembl"; gene_biotype "protein_coding"; transcript_name "Myh7b-202"; transcript_source "ensembl"; transcript_biotype "protein_coding"; protein_id "ENSRNOP00000106404"; protein_version "1";
3	ensembl	exon	164564413	164564476	0	+	.	gene_id "ENSRNOG00000018997"; gene_version "7"; transcript_id "ENSRNOT00000173656"; transcript_version "1"; exon_number "8"; gene_name "Myh7b"; gene_source "ensembl"; gene_biotype "protein_coding"; transcript_name "Myh7b-203"; transcript_source "ensembl"; transcript_biotype "protein_coding"; exon_id "ENSRNOE00000184063"; exon_version "1";
3	ensembl	CDS	164564413	164564476	0	+	0	gene_id "ENSRNOG00000018997"; gene_version "7"; transcript_id "ENSRNOT00000173656"; transcript_version "1"; exon_number "8"; gene_name "Myh7b"; gene_source "ensembl"; gene_biotype "protein_coding"; transcript_name "Myh7b-203"; transcript_source "ensembl"; transcript_biotype "protein_coding"; protein_id "ENSRNOP00000099828"; protein_version "1";
3	ensembl	exon	164564413	164564476	0	+	.	gene_id "ENSRNOG00000018997"; gene_version "7"; transcript_id "ENSRNOT00000025859"; transcript_version "6"; exon_number "8"; gene_name "Myh7b"; gene_source "ensembl"; gene_biotype "protein_coding"; transcript_name "Myh7b-201"; transcript_source "ensembl"; transcript_biotype "protein_coding"; exon_id "ENSRNOE00000184063"; exon_version "1"; tag "Ensembl_canonical";
3	ensembl	CDS	164564413	164564476	0	+	0	gene_id "ENSRNOG00000018997"; gene_version "7"; transcript_id "ENSRNOT00000025859"; transcript_version "6"; exon_number "8"; gene_name "Myh7b"; gene_source "ensembl"; gene_biotype "protein_coding"; transcript_name "Myh7b-201"; transcript_source "ensembl"; transcript_biotype "protein_coding"; protein_id "ENSRNOP00000025859"; protein_version "6"; tag "Ensembl_canonical";
3	ensembl	exon	164564413	164564476	0	+	.	gene_id "ENSRNOG00000018997"; gene_version "7"; transcript_id "ENSRNOT00000148538"; transcript_version "1"; exon_number "9"; gene_name "Myh7b"; gene_source "ensembl"; gene_biotype "protein_coding"; transcript_name "Myh7b-202"; transcript_source "ensembl"; transcript_biotype "protein_coding"; exon_id "ENSRNOE00000184063"; exon_version "1";
3	ensembl	CDS	164564413	164564476	0	+	0	gene_id "ENSRNOG00000018997"; gene_version "7"; transcript_id "ENSRNOT00000148538"; transcript_version "1"; exon_number "9"; gene_name "Myh7b"; gene_source "ensembl"; gene_biotype "protein_coding"; transcript_name "Myh7b-202"; transcript_source "ensembl"; transcript_biotype "protein_coding"; protein_id "ENSRNOP00000106404"; protein_version "1";
3	ensembl	exon	164565132	164565230	0	+	.	gene_id "ENSRNOG00000018997"; gene_version "7"; transcript_id "ENSRNOT00000173656"; transcript_version "1"; exon_number "9"; gene_name "Myh7b"; gene_source "ensembl"; gene_biotype "protein_coding"; transcript_name "Myh7b-203"; transcript_source "ensembl"; transcript_biotype "protein_coding"; exon_id "ENSRNOE00000184106"; exon_version "1";
3	ensembl	CDS	164565132	164565230	0	+	2	gene_id "ENSRNOG00000018997"; gene_version "7"; transcript_id "ENSRNOT00000173656"; transcript_version "1"; exon_number "9"; gene_name "Myh7b"; gene_source "ensembl"; gene_biotype "protein_coding"; transcript_name "Myh7b-203"; transcript_source "ensembl"; transcript_biotype "protein_coding"; protein_id "ENSRNOP00000099828"; protein_version "1";
3	ensembl	exon	164565132	164565230	0	+	.	gene_id "ENSRNOG00000018997"; gene_version "7"; transcript_id "ENSRNOT00000025859"; transcript_version "6"; exon_number "9"; gene_name "Myh7b"; gene_source "ensembl"; gene_biotype "protein_coding"; transcript_name "Myh7b-201"; transcript_source "ensembl"; transcript_biotype "protein_coding"; exon_id "ENSRNOE00000184106"; exon_version "1"; tag "Ensembl_canonical";
3	ensembl	CDS	164565132	164565230	0	+	2	gene_id "ENSRNOG00000018997"; gene_version "7"; transcript_id "ENSRNOT00000025859"; transcript_version "6"; exon_number "9"; gene_name "Myh7b"; gene_source "ensembl"; gene_biotype "protein_coding"; transcript_name "Myh7b-201"; transcript_source "ensembl"; transcript_biotype "protein_coding"; protein_id "ENSRNOP00000025859"; protein_version "6"; tag "Ensembl_canonical";
3	ensembl	exon	164565132	164565230	0	+	.	gene_id "ENSRNOG00000018997"; gene_version "7"; transcript_id "ENSRNOT00000148538"; transcript_version "1"; exon_number "10"; gene_name "Myh7b"; gene_source "ensembl"; gene_biotype "protein_coding"; transcript_name "Myh7b-202"; transcript_source "ensembl"; transcript_biotype "protein_coding"; exon_id "ENSRNOE00000184106"; exon_version "1";
3	ensembl	CDS	164565132	164565230	0	+	2	gene_id "ENSRNOG00000018997"; gene_version "7"; transcript_id "ENSRNOT00000148538"; transcript_version "1"; exon_number "10"; gene_name "Myh7b"; gene_source "ensembl"; gene_biotype "protein_coding"; transcript_name "Myh7b-202"; transcript_source "ensembl"; transcript_biotype "protein_coding"; protein_id "ENSRNOP00000106404"; protein_version "1";
3	ensembl	exon	164566693	164566796	0	+	.	gene_id "ENSRNOG00000018997"; gene_version "7"; transcript_id "ENSRNOT00000173656"; transcript_version "1"; exon_number "10"; gene_name "Myh7b"; gene_source "ensembl"; gene_biotype "protein_coding"; transcript_name "Myh7b-203"; transcript_source "ensembl"; transcript_biotype "protein_coding"; exon_id "ENSRNOE00000184152"; exon_version "1";
3	ensembl	CDS	164566693	164566796	0	+	2	gene_id "ENSRNOG00000018997"; gene_version "7"; transcript_id "ENSRNOT00000173656"; transcript_version "1"; exon_number "10"; gene_name "Myh7b"; gene_source "ensembl"; gene_biotype "protein_coding"; transcript_name "Myh7b-203"; transcript_source "ensembl"; transcript_biotype "protein_coding"; protein_id "ENSRNOP00000099828"; protein_version "1";
3	ensembl	exon	164566693	164566796	0	+	.	gene_id "ENSRNOG00000018997"; gene_version "7"; transcript_id "ENSRNOT00000025859"; transcript_version "6"; exon_number "10"; gene_name "Myh7b"; gene_source "ensembl"; gene_biotype "protein_coding"; transcript_name "Myh7b-201"; transcript_source "ensembl"; transcript_biotype "protein_coding"; exon_id "ENSRNOE00000184152"; exon_version "1"; tag "Ensembl_canonical";
3	ensembl	CDS	164566693	164566796	0	+	2	gene_id "ENSRNOG00000018997"; gene_version "7"; transcript_id "ENSRNOT00000025859"; transcript_version "6"; exon_number "10"; gene_name "Myh7b"; gene_source "ensembl"; gene_biotype "protein_coding"; transcript_name "Myh7b-201"; transcript_source "ensembl"; transcript_biotype "protein_coding"; protein_id "ENSRNOP00000025859"; protein_version "6"; tag "Ensembl_canonical";
3	ensembl	exon	164566693	164566796	0	+	.	gene_id "ENSRNOG00000018997"; gene_version "7"; transcript_id "ENSRNOT00000148538"; transcript_version "1"; exon_number "11"; gene_name "Myh7b"; gene_source "ensembl"; gene_biotype "protein_coding"; transcript_name "Myh7b-202"; transcript_source "ensembl"; transcript_biotype "protein_coding"; exon_id "ENSRNOE00000184152"; exon_version "1";
3	ensembl	CDS	164566693	164566796	0	+	2	gene_id "ENSRNOG00000018997"; gene_version "7"; transcript_id "ENSRNOT00000148538"; transcript_version "1"; exon_number "11"; gene_name "Myh7b"; gene_source "ensembl"; gene_biotype "protein_coding"; transcript_name "Myh7b-202"; transcript_source "ensembl"; transcript_biotype "protein_coding"; protein_id "ENSRNOP00000106404"; protein_version "1";
3	ensembl	exon	164566960	164567098	0	+	.	gene_id "ENSRNOG00000018997"; gene_version "7"; transcript_id "ENSRNOT00000173656"; transcript_version "1"; exon_number "11"; gene_name "Myh7b"; gene_source "ensembl"; gene_biotype "protein_coding"; transcript_name "Myh7b-203"; transcript_source "ensembl"; transcript_biotype "protein_coding"; exon_id "ENSRNOE00000184198"; exon_version "1";
3	ensembl	CDS	164566960	164567098	0	+	0	gene_id "ENSRNOG00000018997"; gene_version "7"; transcript_id "ENSRNOT00000173656"; transcript_version "1"; exon_number "11"; gene_name "Myh7b"; gene_source "ensembl"; gene_biotype "protein_coding"; transcript_name "Myh7b-203"; transcript_source "ensembl"; transcript_biotype "protein_coding"; protein_id "ENSRNOP00000099828"; protein_version "1";
3	ensembl	exon	164566960	164567098	0	+	.	gene_id "ENSRNOG00000018997"; gene_version "7"; transcript_id "ENSRNOT00000025859"; transcript_version "6"; exon_number "11"; gene_name "Myh7b"; gene_source "ensembl"; gene_biotype "protein_coding"; transcript_name "Myh7b-201"; transcript_source "ensembl"; transcript_biotype "protein_coding"; exon_id "ENSRNOE00000184198"; exon_version "1"; tag "Ensembl_canonical";
3	ensembl	CDS	164566960	164567098	0	+	0	gene_id "ENSRNOG00000018997"; gene_version "7"; transcript_id "ENSRNOT00000025859"; transcript_version "6"; exon_number "11"; gene_name "Myh7b"; gene_source "ensembl"; gene_biotype "protein_coding"; transcript_name "Myh7b-201"; transcript_source "ensembl"; transcript_biotype "protein_coding"; protein_id "ENSRNOP00000025859"; protein_version "6"; tag "Ensembl_canonical";
3	ensembl	exon	164566960	164567098	0	+	.	gene_id "ENSRNOG00000018997"; gene_version "7"; transcript_id "ENSRNOT00000148538"; transcript_version "1"; exon_number "12"; gene_name "Myh7b"; gene_source "ensembl"; gene_biotype "protein_coding"; transcript_name "Myh7b-202"; transcript_source "ensembl"; transcript_biotype "protein_coding"; exon_id "ENSRNOE00000184198"; exon_version "1";
3	ensembl	CDS	164566960	164567098	0	+	0	gene_id "ENSRNOG00000018997"; gene_version "7"; transcript_id "ENSRNOT00000148538"; transcript_version "1"; exon_number "12"; gene_name "Myh7b"; gene_source "ensembl"; gene_biotype "protein_coding"; transcript_name "Myh7b-202"; transcript_source "ensembl"; transcript_biotype "protein_coding"; protein_id "ENSRNOP00000106404"; protein_version "1";
3	ensembl	exon	164567360	164567478	0	+	.	gene_id "ENSRNOG00000018997"; gene_version "7"; transcript_id "ENSRNOT00000173656"; transcript_version "1"; exon_number "12"; gene_name "Myh7b"; gene_source "ensembl"; gene_biotype "protein_coding"; transcript_name "Myh7b-203"; transcript_source "ensembl"; transcript_biotype "protein_coding"; exon_id "ENSRNOE00000184237"; exon_version "1";
3	ensembl	CDS	164567360	164567478	0	+	2	gene_id "ENSRNOG00000018997"; gene_version "7"; transcript_id "ENSRNOT00000173656"; transcript_version "1"; exon_number "12"; gene_name "Myh7b"; gene_source "ensembl"; gene_biotype "protein_coding"; transcript_name "Myh7b-203"; transcript_source "ensembl"; transcript_biotype "protein_coding"; protein_id "ENSRNOP00000099828"; protein_version "1";
3	ensembl	exon	164567360	164567478	0	+	.	gene_id "ENSRNOG00000018997"; gene_version "7"; transcript_id "ENSRNOT00000025859"; transcript_version "6"; exon_number "12"; gene_name "Myh7b"; gene_source "ensembl"; gene_biotype "protein_coding"; transcript_name "Myh7b-201"; transcript_source "ensembl"; transcript_biotype "protein_coding"; exon_id "ENSRNOE00000184237"; exon_version "1"; tag "Ensembl_canonical";
3	ensembl	CDS	164567360	164567478	0	+	2	gene_id "ENSRNOG00000018997"; gene_version "7"; transcript_id "ENSRNOT00000025859"; transcript_version "6"; exon_number "12"; gene_name "Myh7b"; gene_source "ensembl"; gene_biotype "protein_coding"; transcript_name "Myh7b-201"; transcript_source "ensembl"; transcript_biotype "protein_coding"; protein_id "ENSRNOP00000025859"; protein_version "6"; tag "Ensembl_canonical";
3	ensembl	exon	164567360	164567478	0	+	.	gene_id "ENSRNOG00000018997"; gene_version "7"; transcript_id "ENSRNOT00000148538"; transcript_version "1"; exon_number "13"; gene_name "Myh7b"; gene_source "ensembl"; gene_biotype "protein_coding"; transcript_name "Myh7b-202"; transcript_source "ensembl"; transcript_biotype "protein_coding"; exon_id "ENSRNOE00000184237"; exon_version "1";
3	ensembl	CDS	164567360	164567478	0	+	2	gene_id "ENSRNOG00000018997"; gene_version "7"; transcript_id "ENSRNOT00000148538"; transcript_version "1"; exon_number "13"; gene_name "Myh7b"; gene_source "ensembl"; gene_biotype "protein_coding"; transcript_name "Myh7b-202"; transcript_source "ensembl"; transcript_biotype "protein_coding"; protein_id "ENSRNOP00000106404"; protein_version "1";
3	ensembl	exon	164567572	164567721	0	+	.	gene_id "ENSRNOG00000018997"; gene_version "7"; transcript_id "ENSRNOT00000173656"; transcript_version "1"; exon_number "13"; gene_name "Myh7b"; gene_source "ensembl"; gene_biotype "protein_coding"; transcript_name "Myh7b-203"; transcript_source "ensembl"; transcript_biotype "protein_coding"; exon_id "ENSRNOE00000184278"; exon_version "1";
3	ensembl	CDS	164567572	164567721	0	+	0	gene_id "ENSRNOG00000018997"; gene_version "7"; transcript_id "ENSRNOT00000173656"; transcript_version "1"; exon_number "13"; gene_name "Myh7b"; gene_source "ensembl"; gene_biotype "protein_coding"; transcript_name "Myh7b-203"; transcript_source "ensembl"; transcript_biotype "protein_coding"; protein_id "ENSRNOP00000099828"; protein_version "1";
3	ensembl	exon	164567572	164567721	0	+	.	gene_id "ENSRNOG00000018997"; gene_version "7"; transcript_id "ENSRNOT00000025859"; transcript_version "6"; exon_number "13"; gene_name "Myh7b"; gene_source "ensembl"; gene_biotype "protein_coding"; transcript_name "Myh7b-201"; transcript_source "ensembl"; transcript_biotype "protein_coding"; exon_id "ENSRNOE00000184278"; exon_version "1"; tag "Ensembl_canonical";
3	ensembl	CDS	164567572	164567721	0	+	0	gene_id "ENSRNOG00000018997"; gene_version "7"; transcript_id "ENSRNOT00000025859"; transcript_version "6"; exon_number "13"; gene_name "Myh7b"; gene_source "ensembl"; gene_biotype "protein_coding"; transcript_name "Myh7b-201"; transcript_source "ensembl"; transcript_biotype "protein_coding"; protein_id "ENSRNOP00000025859"; protein_version "6"; tag "Ensembl_canonical";
3	ensembl	exon	164567572	164567721	0	+	.	gene_id "ENSRNOG00000018997"; gene_version "7"; transcript_id "ENSRNOT00000148538"; transcript_version "1"; exon_number "14"; gene_name "Myh7b"; gene_source "ensembl"; gene_biotype "protein_coding"; transcript_name "Myh7b-202"; transcript_source "ensembl"; transcript_biotype "protein_coding"; exon_id "ENSRNOE00000184278"; exon_version "1";
3	ensembl	CDS	164567572	164567721	0	+	0	gene_id "ENSRNOG00000018997"; gene_version "7"; transcript_id "ENSRNOT00000148538"; transcript_version "1"; exon_number "14"; gene_name "Myh7b"; gene_source "ensembl"; gene_biotype "protein_coding"; transcript_name "Myh7b-202"; transcript_source "ensembl"; transcript_biotype "protein_coding"; protein_id "ENSRNOP00000106404"; protein_version "1";
3	ensembl	exon	164567886	164568056	0	+	.	gene_id "ENSRNOG00000018997"; gene_version "7"; transcript_id "ENSRNOT00000173656"; transcript_version "1"; exon_number "14"; gene_name "Myh7b"; gene_source "ensembl"; gene_biotype "protein_coding"; transcript_name "Myh7b-203"; transcript_source "ensembl"; transcript_biotype "protein_coding"; exon_id "ENSRNOE00000184309"; exon_version "1";
3	ensembl	CDS	164567886	164568056	0	+	0	gene_id "ENSRNOG00000018997"; gene_version "7"; transcript_id "ENSRNOT00000173656"; transcript_version "1"; exon_number "14"; gene_name "Myh7b"; gene_source "ensembl"; gene_biotype "protein_coding"; transcript_name "Myh7b-203"; transcript_source "ensembl"; transcript_biotype "protein_coding"; protein_id "ENSRNOP00000099828"; protein_version "1";
3	ensembl	exon	164567886	164568056	0	+	.	gene_id "ENSRNOG00000018997"; gene_version "7"; transcript_id "ENSRNOT00000025859"; transcript_version "6"; exon_number "14"; gene_name "Myh7b"; gene_source "ensembl"; gene_biotype "protein_coding"; transcript_name "Myh7b-201"; transcript_source "ensembl"; transcript_biotype "protein_coding"; exon_id "ENSRNOE00000184309"; exon_version "1"; tag "Ensembl_canonical";
3	ensembl	CDS	164567886	164568056	0	+	0	gene_id "ENSRNOG00000018997"; gene_version "7"; transcript_id "ENSRNOT00000025859"; transcript_version "6"; exon_number "14"; gene_name "Myh7b"; gene_source "ensembl"; gene_biotype "protein_coding"; transcript_name "Myh7b-201"; transcript_source "ensembl"; transcript_biotype "protein_coding"; protein_id "ENSRNOP00000025859"; protein_version "6"; tag "Ensembl_canonical";
3	ensembl	exon	164567886	164568056	0	+	.	gene_id "ENSRNOG00000018997"; gene_version "7"; transcript_id "ENSRNOT00000148538"; transcript_version "1"; exon_number "15"; gene_name "Myh7b"; gene_source "ensembl"; gene_biotype "protein_coding"; transcript_name "Myh7b-202"; transcript_source "ensembl"; transcript_biotype "protein_coding"; exon_id "ENSRNOE00000184309"; exon_version "1";
3	ensembl	CDS	164567886	164568056	0	+	0	gene_id "ENSRNOG00000018997"; gene_version "7"; transcript_id "ENSRNOT00000148538"; transcript_version "1"; exon_number "15"; gene_name "Myh7b"; gene_source "ensembl"; gene_biotype "protein_coding"; transcript_name "Myh7b-202"; transcript_source "ensembl"; transcript_biotype "protein_coding"; protein_id "ENSRNOP00000106404"; protein_version "1";
3	ensembl	exon	164569904	164570083	0	+	.	gene_id "ENSRNOG00000018997"; gene_version "7"; transcript_id "ENSRNOT00000173656"; transcript_version "1"; exon_number "15"; gene_name "Myh7b"; gene_source "ensembl"; gene_biotype "protein_coding"; transcript_name "Myh7b-203"; transcript_source "ensembl"; transcript_biotype "protein_coding"; exon_id "ENSRNOE00000184339"; exon_version "1";
3	ensembl	CDS	164569904	164570083	0	+	0	gene_id "ENSRNOG00000018997"; gene_version "7"; transcript_id "ENSRNOT00000173656"; transcript_version "1"; exon_number "15"; gene_name "Myh7b"; gene_source "ensembl"; gene_biotype "protein_coding"; transcript_name "Myh7b-203"; transcript_source "ensembl"; transcript_biotype "protein_coding"; protein_id "ENSRNOP00000099828"; protein_version "1";
3	ensembl	exon	164569904	164570083	0	+	.	gene_id "ENSRNOG00000018997"; gene_version "7"; transcript_id "ENSRNOT00000025859"; transcript_version "6"; exon_number "15"; gene_name "Myh7b"; gene_source "ensembl"; gene_biotype "protein_coding"; transcript_name "Myh7b-201"; transcript_source "ensembl"; transcript_biotype "protein_coding"; exon_id "ENSRNOE00000184339"; exon_version "1"; tag "Ensembl_canonical";
3	ensembl	CDS	164569904	164570083	0	+	0	gene_id "ENSRNOG00000018997"; gene_version "7"; transcript_id "ENSRNOT00000025859"; transcript_version "6"; exon_number "15"; gene_name "Myh7b"; gene_source "ensembl"; gene_biotype "protein_coding"; transcript_name "Myh7b-201"; transcript_source "ensembl"; transcript_biotype "protein_coding"; protein_id "ENSRNOP00000025859"; protein_version "6"; tag "Ensembl_canonical";
3	ensembl	exon	164569904	164570083	0	+	.	gene_id "ENSRNOG00000018997"; gene_version "7"; transcript_id "ENSRNOT00000148538"; transcript_version "1"; exon_number "16"; gene_name "Myh7b"; gene_source "ensembl"; gene_biotype "protein_coding"; transcript_name "Myh7b-202"; transcript_source "ensembl"; transcript_biotype "protein_coding"; exon_id "ENSRNOE00000184339"; exon_version "1";
3	ensembl	CDS	164569904	164570083	0	+	0	gene_id "ENSRNOG00000018997"; gene_version "7"; transcript_id "ENSRNOT00000148538"; transcript_version "1"; exon_number "16"; gene_name "Myh7b"; gene_source "ensembl"; gene_biotype "protein_coding"; transcript_name "Myh7b-202"; transcript_source "ensembl"; transcript_biotype "protein_coding"; protein_id "ENSRNOP00000106404"; protein_version "1";
3	ensembl	exon	164570170	164570302	0	+	.	gene_id "ENSRNOG00000018997"; gene_version "7"; transcript_id "ENSRNOT00000173656"; transcript_version "1"; exon_number "16"; gene_name "Myh7b"; gene_source "ensembl"; gene_biotype "protein_coding"; transcript_name "Myh7b-203"; transcript_source "ensembl"; transcript_biotype "protein_coding"; exon_id "ENSRNOE00000356938"; exon_version "1";
3	ensembl	CDS	164570170	164570302	0	+	0	gene_id "ENSRNOG00000018997"; gene_version "7"; transcript_id "ENSRNOT00000173656"; transcript_version "1"; exon_number "16"; gene_name "Myh7b"; gene_source "ensembl"; gene_biotype "protein_coding"; transcript_name "Myh7b-203"; transcript_source "ensembl"; transcript_biotype "protein_coding"; protein_id "ENSRNOP00000099828"; protein_version "1";
3	ensembl	exon	164570170	164570302	0	+	.	gene_id "ENSRNOG00000018997"; gene_version "7"; transcript_id "ENSRNOT00000025859"; transcript_version "6"; exon_number "16"; gene_name "Myh7b"; gene_source "ensembl"; gene_biotype "protein_coding"; transcript_name "Myh7b-201"; transcript_source "ensembl"; transcript_biotype "protein_coding"; exon_id "ENSRNOE00000356938"; exon_version "1"; tag "Ensembl_canonical";
3	ensembl	CDS	164570170	164570302	0	+	0	gene_id "ENSRNOG00000018997"; gene_version "7"; transcript_id "ENSRNOT00000025859"; transcript_version "6"; exon_number "16"; gene_name "Myh7b"; gene_source "ensembl"; gene_biotype "protein_coding"; transcript_name "Myh7b-201"; transcript_source "ensembl"; transcript_biotype "protein_coding"; protein_id "ENSRNOP00000025859"; protein_version "6"; tag "Ensembl_canonical";
3	ensembl	exon	164570170	164570302	0	+	.	gene_id "ENSRNOG00000018997"; gene_version "7"; transcript_id "ENSRNOT00000148538"; transcript_version "1"; exon_number "17"; gene_name "Myh7b"; gene_source "ensembl"; gene_biotype "protein_coding"; transcript_name "Myh7b-202"; transcript_source "ensembl"; transcript_biotype "protein_coding"; exon_id "ENSRNOE00000356938"; exon_version "1";
3	ensembl	CDS	164570170	164570302	0	+	0	gene_id "ENSRNOG00000018997"; gene_version "7"; transcript_id "ENSRNOT00000148538"; transcript_version "1"; exon_number "17"; gene_name "Myh7b"; gene_source "ensembl"; gene_biotype "protein_coding"; transcript_name "Myh7b-202"; transcript_source "ensembl"; transcript_biotype "protein_coding"; protein_id "ENSRNOP00000106404"; protein_version "1";
3	ensembl	exon	164570389	164570465	0	+	.	gene_id "ENSRNOG00000018997"; gene_version "7"; transcript_id "ENSRNOT00000173656"; transcript_version "1"; exon_number "17"; gene_name "Myh7b"; gene_source "ensembl"; gene_biotype "protein_coding"; transcript_name "Myh7b-203"; transcript_source "ensembl"; transcript_biotype "protein_coding"; exon_id "ENSRNOE00000184421"; exon_version "1";
3	ensembl	CDS	164570389	164570465	0	+	2	gene_id "ENSRNOG00000018997"; gene_version "7"; transcript_id "ENSRNOT00000173656"; transcript_version "1"; exon_number "17"; gene_name "Myh7b"; gene_source "ensembl"; gene_biotype "protein_coding"; transcript_name "Myh7b-203"; transcript_source "ensembl"; transcript_biotype "protein_coding"; protein_id "ENSRNOP00000099828"; protein_version "1";
3	ensembl	exon	164570389	164570465	0	+	.	gene_id "ENSRNOG00000018997"; gene_version "7"; transcript_id "ENSRNOT00000025859"; transcript_version "6"; exon_number "17"; gene_name "Myh7b"; gene_source "ensembl"; gene_biotype "protein_coding"; transcript_name "Myh7b-201"; transcript_source "ensembl"; transcript_biotype "protein_coding"; exon_id "ENSRNOE00000184421"; exon_version "1"; tag "Ensembl_canonical";
3	ensembl	CDS	164570389	164570465	0	+	2	gene_id "ENSRNOG00000018997"; gene_version "7"; transcript_id "ENSRNOT00000025859"; transcript_version "6"; exon_number "17"; gene_name "Myh7b"; gene_source "ensembl"; gene_biotype "protein_coding"; transcript_name "Myh7b-201"; transcript_source "ensembl"; transcript_biotype "protein_coding"; protein_id "ENSRNOP00000025859"; protein_version "6"; tag "Ensembl_canonical";
3	ensembl	exon	164570389	164570465	0	+	.	gene_id "ENSRNOG00000018997"; gene_version "7"; transcript_id "ENSRNOT00000148538"; transcript_version "1"; exon_number "18"; gene_name "Myh7b"; gene_source "ensembl"; gene_biotype "protein_coding"; transcript_name "Myh7b-202"; transcript_source "ensembl"; transcript_biotype "protein_coding"; exon_id "ENSRNOE00000184421"; exon_version "1";
3	ensembl	CDS	164570389	164570465	0	+	2	gene_id "ENSRNOG00000018997"; gene_version "7"; transcript_id "ENSRNOT00000148538"; transcript_version "1"; exon_number "18"; gene_name "Myh7b"; gene_source "ensembl"; gene_biotype "protein_coding"; transcript_name "Myh7b-202"; transcript_source "ensembl"; transcript_biotype "protein_coding"; protein_id "ENSRNOP00000106404"; protein_version "1";
3	ensembl	gene	164570612	164570676	0	+	.	gene_id "ENSRNOG00000036443"; gene_version "3"; gene_name "Mir499a"; gene_source "ensembl"; gene_biotype "miRNA";
3	ensembl	transcript	164570612	164570676	0	+	.	gene_id "ENSRNOG00000036443"; gene_version "3"; transcript_id "ENSRNOT00000054554"; transcript_version "3"; gene_name "Mir499a"; gene_source "ensembl"; gene_biotype "miRNA"; transcript_name "Mir499a-201"; transcript_source "ensembl"; transcript_biotype "miRNA"; tag "Ensembl_canonical";
3	ensembl	exon	164570612	164570676	0	+	.	gene_id "ENSRNOG00000036443"; gene_version "3"; transcript_id "ENSRNOT00000054554"; transcript_version "3"; exon_number "1"; gene_name "Mir499a"; gene_source "ensembl"; gene_biotype "miRNA"; transcript_name "Mir499a-201"; transcript_source "ensembl"; transcript_biotype "miRNA"; exon_id "ENSRNOE00000368577"; exon_version "1"; tag "Ensembl_canonical";
3	ensembl	exon	164570896	164570983	0	+	.	gene_id "ENSRNOG00000018997"; gene_version "7"; transcript_id "ENSRNOT00000173656"; transcript_version "1"; exon_number "18"; gene_name "Myh7b"; gene_source "ensembl"; gene_biotype "protein_coding"; transcript_name "Myh7b-203"; transcript_source "ensembl"; transcript_biotype "protein_coding"; exon_id "ENSRNOE00000184461"; exon_version "1";
3	ensembl	CDS	164570896	164570983	0	+	0	gene_id "ENSRNOG00000018997"; gene_version "7"; transcript_id "ENSRNOT00000173656"; transcript_version "1"; exon_number "18"; gene_name "Myh7b"; gene_source "ensembl"; gene_biotype "protein_coding"; transcript_name "Myh7b-203"; transcript_source "ensembl"; transcript_biotype "protein_coding"; protein_id "ENSRNOP00000099828"; protein_version "1";
3	ensembl	exon	164570896	164570983	0	+	.	gene_id "ENSRNOG00000018997"; gene_version "7"; transcript_id "ENSRNOT00000025859"; transcript_version "6"; exon_number "18"; gene_name "Myh7b"; gene_source "ensembl"; gene_biotype "protein_coding"; transcript_name "Myh7b-201"; transcript_source "ensembl"; transcript_biotype "protein_coding"; exon_id "ENSRNOE00000184461"; exon_version "1"; tag "Ensembl_canonical";
3	ensembl	CDS	164570896	164570983	0	+	0	gene_id "ENSRNOG00000018997"; gene_version "7"; transcript_id "ENSRNOT00000025859"; transcript_version "6"; exon_number "18"; gene_name "Myh7b"; gene_source "ensembl"; gene_biotype "protein_coding"; transcript_name "Myh7b-201"; transcript_source "ensembl"; transcript_biotype "protein_coding"; protein_id "ENSRNOP00000025859"; protein_version "6"; tag "Ensembl_canonical";
3	ensembl	exon	164570896	164570983	0	+	.	gene_id "ENSRNOG00000018997"; gene_version "7"; transcript_id "ENSRNOT00000148538"; transcript_version "1"; exon_number "19"; gene_name "Myh7b"; gene_source "ensembl"; gene_biotype "protein_coding"; transcript_name "Myh7b-202"; transcript_source "ensembl"; transcript_biotype "protein_coding"; exon_id "ENSRNOE00000184461"; exon_version "1";
3	ensembl	CDS	164570896	164570983	0	+	0	gene_id "ENSRNOG00000018997"; gene_version "7"; transcript_id "ENSRNOT00000148538"; transcript_version "1"; exon_number "19"; gene_name "Myh7b"; gene_source "ensembl"; gene_biotype "protein_coding"; transcript_name "Myh7b-202"; transcript_source "ensembl"; transcript_biotype "protein_coding"; protein_id "ENSRNOP00000106404"; protein_version "1";
3	ensembl	exon	164571138	164571255	0	+	.	gene_id "ENSRNOG00000018997"; gene_version "7"; transcript_id "ENSRNOT00000173656"; transcript_version "1"; exon_number "19"; gene_name "Myh7b"; gene_source "ensembl"; gene_biotype "protein_coding"; transcript_name "Myh7b-203"; transcript_source "ensembl"; transcript_biotype "protein_coding"; exon_id "ENSRNOE00000184502"; exon_version "1";
3	ensembl	CDS	164571138	164571255	0	+	2	gene_id "ENSRNOG00000018997"; gene_version "7"; transcript_id "ENSRNOT00000173656"; transcript_version "1"; exon_number "19"; gene_name "Myh7b"; gene_source "ensembl"; gene_biotype "protein_coding"; transcript_name "Myh7b-203"; transcript_source "ensembl"; transcript_biotype "protein_coding"; protein_id "ENSRNOP00000099828"; protein_version "1";
3	ensembl	exon	164571138	164571255	0	+	.	gene_id "ENSRNOG00000018997"; gene_version "7"; transcript_id "ENSRNOT00000025859"; transcript_version "6"; exon_number "19"; gene_name "Myh7b"; gene_source "ensembl"; gene_biotype "protein_coding"; transcript_name "Myh7b-201"; transcript_source "ensembl"; transcript_biotype "protein_coding"; exon_id "ENSRNOE00000184502"; exon_version "1"; tag "Ensembl_canonical";
3	ensembl	CDS	164571138	164571255	0	+	2	gene_id "ENSRNOG00000018997"; gene_version "7"; transcript_id "ENSRNOT00000025859"; transcript_version "6"; exon_number "19"; gene_name "Myh7b"; gene_source "ensembl"; gene_biotype "protein_coding"; transcript_name "Myh7b-201"; transcript_source "ensembl"; transcript_biotype "protein_coding"; protein_id "ENSRNOP00000025859"; protein_version "6"; tag "Ensembl_canonical";
3	ensembl	exon	164571138	164571255	0	+	.	gene_id "ENSRNOG00000018997"; gene_version "7"; transcript_id "ENSRNOT00000148538"; transcript_version "1"; exon_number "20"; gene_name "Myh7b"; gene_source "ensembl"; gene_biotype "protein_coding"; transcript_name "Myh7b-202"; transcript_source "ensembl"; transcript_biotype "protein_coding"; exon_id "ENSRNOE00000184502"; exon_version "1";
3	ensembl	CDS	164571138	164571255	0	+	2	gene_id "ENSRNOG00000018997"; gene_version "7"; transcript_id "ENSRNOT00000148538"; transcript_version "1"; exon_number "20"; gene_name "Myh7b"; gene_source "ensembl"; gene_biotype "protein_coding"; transcript_name "Myh7b-202"; transcript_source "ensembl"; transcript_biotype "protein_coding"; protein_id "ENSRNOP00000106404"; protein_version "1";
3	ensembl	exon	164573516	164573639	0	+	.	gene_id "ENSRNOG00000018997"; gene_version "7"; transcript_id "ENSRNOT00000173656"; transcript_version "1"; exon_number "20"; gene_name "Myh7b"; gene_source "ensembl"; gene_biotype "protein_coding"; transcript_name "Myh7b-203"; transcript_source "ensembl"; transcript_biotype "protein_coding"; exon_id "ENSRNOE00000184539"; exon_version "1";
3	ensembl	CDS	164573516	164573639	0	+	1	gene_id "ENSRNOG00000018997"; gene_version "7"; transcript_id "ENSRNOT00000173656"; transcript_version "1"; exon_number "20"; gene_name "Myh7b"; gene_source "ensembl"; gene_biotype "protein_coding"; transcript_name "Myh7b-203"; transcript_source "ensembl"; transcript_biotype "protein_coding"; protein_id "ENSRNOP00000099828"; protein_version "1";
3	ensembl	exon	164573516	164573639	0	+	.	gene_id "ENSRNOG00000018997"; gene_version "7"; transcript_id "ENSRNOT00000025859"; transcript_version "6"; exon_number "20"; gene_name "Myh7b"; gene_source "ensembl"; gene_biotype "protein_coding"; transcript_name "Myh7b-201"; transcript_source "ensembl"; transcript_biotype "protein_coding"; exon_id "ENSRNOE00000184539"; exon_version "1"; tag "Ensembl_canonical";
3	ensembl	CDS	164573516	164573639	0	+	1	gene_id "ENSRNOG00000018997"; gene_version "7"; transcript_id "ENSRNOT00000025859"; transcript_version "6"; exon_number "20"; gene_name "Myh7b"; gene_source "ensembl"; gene_biotype "protein_coding"; transcript_name "Myh7b-201"; transcript_source "ensembl"; transcript_biotype "protein_coding"; protein_id "ENSRNOP00000025859"; protein_version "6"; tag "Ensembl_canonical";
3	ensembl	exon	164573516	164573639	0	+	.	gene_id "ENSRNOG00000018997"; gene_version "7"; transcript_id "ENSRNOT00000148538"; transcript_version "1"; exon_number "21"; gene_name "Myh7b"; gene_source "ensembl"; gene_biotype "protein_coding"; transcript_name "Myh7b-202"; transcript_source "ensembl"; transcript_biotype "protein_coding"; exon_id "ENSRNOE00000184539"; exon_version "1";
3	ensembl	CDS	164573516	164573639	0	+	1	gene_id "ENSRNOG00000018997"; gene_version "7"; transcript_id "ENSRNOT00000148538"; transcript_version "1"; exon_number "21"; gene_name "Myh7b"; gene_source "ensembl"; gene_biotype "protein_coding"; transcript_name "Myh7b-202"; transcript_source "ensembl"; transcript_biotype "protein_coding"; protein_id "ENSRNOP00000106404"; protein_version "1";
3	ensembl	exon	164573727	164573863	0	+	.	gene_id "ENSRNOG00000018997"; gene_version "7"; transcript_id "ENSRNOT00000173656"; transcript_version "1"; exon_number "21"; gene_name "Myh7b"; gene_source "ensembl"; gene_biotype "protein_coding"; transcript_name "Myh7b-203"; transcript_source "ensembl"; transcript_biotype "protein_coding"; exon_id "ENSRNOE00000184575"; exon_version "1";
3	ensembl	CDS	164573727	164573863	0	+	0	gene_id "ENSRNOG00000018997"; gene_version "7"; transcript_id "ENSRNOT00000173656"; transcript_version "1"; exon_number "21"; gene_name "Myh7b"; gene_source "ensembl"; gene_biotype "protein_coding"; transcript_name "Myh7b-203"; transcript_source "ensembl"; transcript_biotype "protein_coding"; protein_id "ENSRNOP00000099828"; protein_version "1";
3	ensembl	exon	164573727	164573863	0	+	.	gene_id "ENSRNOG00000018997"; gene_version "7"; transcript_id "ENSRNOT00000025859"; transcript_version "6"; exon_number "21"; gene_name "Myh7b"; gene_source "ensembl"; gene_biotype "protein_coding"; transcript_name "Myh7b-201"; transcript_source "ensembl"; transcript_biotype "protein_coding"; exon_id "ENSRNOE00000184575"; exon_version "1"; tag "Ensembl_canonical";
3	ensembl	CDS	164573727	164573863	0	+	0	gene_id "ENSRNOG00000018997"; gene_version "7"; transcript_id "ENSRNOT00000025859"; transcript_version "6"; exon_number "21"; gene_name "Myh7b"; gene_source "ensembl"; gene_biotype "protein_coding"; transcript_name "Myh7b-201"; transcript_source "ensembl"; transcript_biotype "protein_coding"; protein_id "ENSRNOP00000025859"; protein_version "6"; tag "Ensembl_canonical";
3	ensembl	exon	164573727	164573863	0	+	.	gene_id "ENSRNOG00000018997"; gene_version "7"; transcript_id "ENSRNOT00000148538"; transcript_version "1"; exon_number "22"; gene_name "Myh7b"; gene_source "ensembl"; gene_biotype "protein_coding"; transcript_name "Myh7b-202"; transcript_source "ensembl"; transcript_biotype "protein_coding"; exon_id "ENSRNOE00000184575"; exon_version "1";
3	ensembl	CDS	164573727	164573863	0	+	0	gene_id "ENSRNOG00000018997"; gene_version "7"; transcript_id "ENSRNOT00000148538"; transcript_version "1"; exon_number "22"; gene_name "Myh7b"; gene_source "ensembl"; gene_biotype "protein_coding"; transcript_name "Myh7b-202"; transcript_source "ensembl"; transcript_biotype "protein_coding"; protein_id "ENSRNOP00000106404"; protein_version "1";
3	ensembl	exon	164574586	164574841	0	+	.	gene_id "ENSRNOG00000018997"; gene_version "7"; transcript_id "ENSRNOT00000173656"; transcript_version "1"; exon_number "22"; gene_name "Myh7b"; gene_source "ensembl"; gene_biotype "protein_coding"; transcript_name "Myh7b-203"; transcript_source "ensembl"; transcript_biotype "protein_coding"; exon_id "ENSRNOE00000184607"; exon_version "1";
3	ensembl	CDS	164574586	164574841	0	+	1	gene_id "ENSRNOG00000018997"; gene_version "7"; transcript_id "ENSRNOT00000173656"; transcript_version "1"; exon_number "22"; gene_name "Myh7b"; gene_source "ensembl"; gene_biotype "protein_coding"; transcript_name "Myh7b-203"; transcript_source "ensembl"; transcript_biotype "protein_coding"; protein_id "ENSRNOP00000099828"; protein_version "1";
3	ensembl	exon	164574586	164574841	0	+	.	gene_id "ENSRNOG00000018997"; gene_version "7"; transcript_id "ENSRNOT00000025859"; transcript_version "6"; exon_number "22"; gene_name "Myh7b"; gene_source "ensembl"; gene_biotype "protein_coding"; transcript_name "Myh7b-201"; transcript_source "ensembl"; transcript_biotype "protein_coding"; exon_id "ENSRNOE00000184607"; exon_version "1"; tag "Ensembl_canonical";
3	ensembl	CDS	164574586	164574841	0	+	1	gene_id "ENSRNOG00000018997"; gene_version "7"; transcript_id "ENSRNOT00000025859"; transcript_version "6"; exon_number "22"; gene_name "Myh7b"; gene_source "ensembl"; gene_biotype "protein_coding"; transcript_name "Myh7b-201"; transcript_source "ensembl"; transcript_biotype "protein_coding"; protein_id "ENSRNOP00000025859"; protein_version "6"; tag "Ensembl_canonical";
3	ensembl	exon	164574586	164574841	0	+	.	gene_id "ENSRNOG00000018997"; gene_version "7"; transcript_id "ENSRNOT00000148538"; transcript_version "1"; exon_number "23"; gene_name "Myh7b"; gene_source "ensembl"; gene_biotype "protein_coding"; transcript_name "Myh7b-202"; transcript_source "ensembl"; transcript_biotype "protein_coding"; exon_id "ENSRNOE00000184607"; exon_version "1";
3	ensembl	CDS	164574586	164574841	0	+	1	gene_id "ENSRNOG00000018997"; gene_version "7"; transcript_id "ENSRNOT00000148538"; transcript_version "1"; exon_number "23"; gene_name "Myh7b"; gene_source "ensembl"; gene_biotype "protein_coding"; transcript_name "Myh7b-202"; transcript_source "ensembl"; transcript_biotype "protein_coding"; protein_id "ENSRNOP00000106404"; protein_version "1";
3	ensembl	exon	164575575	164575817	0	+	.	gene_id "ENSRNOG00000018997"; gene_version "7"; transcript_id "ENSRNOT00000173656"; transcript_version "1"; exon_number "23"; gene_name "Myh7b"; gene_source "ensembl"; gene_biotype "protein_coding"; transcript_name "Myh7b-203"; transcript_source "ensembl"; transcript_biotype "protein_coding"; exon_id "ENSRNOE00000184647"; exon_version "1";
3	ensembl	CDS	164575575	164575817	0	+	0	gene_id "ENSRNOG00000018997"; gene_version "7"; transcript_id "ENSRNOT00000173656"; transcript_version "1"; exon_number "23"; gene_name "Myh7b"; gene_source "ensembl"; gene_biotype "protein_coding"; transcript_name "Myh7b-203"; transcript_source "ensembl"; transcript_biotype "protein_coding"; protein_id "ENSRNOP00000099828"; protein_version "1";
3	ensembl	exon	164575575	164575817	0	+	.	gene_id "ENSRNOG00000018997"; gene_version "7"; transcript_id "ENSRNOT00000025859"; transcript_version "6"; exon_number "23"; gene_name "Myh7b"; gene_source "ensembl"; gene_biotype "protein_coding"; transcript_name "Myh7b-201"; transcript_source "ensembl"; transcript_biotype "protein_coding"; exon_id "ENSRNOE00000184647"; exon_version "1"; tag "Ensembl_canonical";
3	ensembl	CDS	164575575	164575817	0	+	0	gene_id "ENSRNOG00000018997"; gene_version "7"; transcript_id "ENSRNOT00000025859"; transcript_version "6"; exon_number "23"; gene_name "Myh7b"; gene_source "ensembl"; gene_biotype "protein_coding"; transcript_name "Myh7b-201"; transcript_source "ensembl"; transcript_biotype "protein_coding"; protein_id "ENSRNOP00000025859"; protein_version "6"; tag "Ensembl_canonical";
3	ensembl	exon	164575575	164575817	0	+	.	gene_id "ENSRNOG00000018997"; gene_version "7"; transcript_id "ENSRNOT00000148538"; transcript_version "1"; exon_number "24"; gene_name "Myh7b"; gene_source "ensembl"; gene_biotype "protein_coding"; transcript_name "Myh7b-202"; transcript_source "ensembl"; transcript_biotype "protein_coding"; exon_id "ENSRNOE00000184647"; exon_version "1";
3	ensembl	CDS	164575575	164575817	0	+	0	gene_id "ENSRNOG00000018997"; gene_version "7"; transcript_id "ENSRNOT00000148538"; transcript_version "1"; exon_number "24"; gene_name "Myh7b"; gene_source "ensembl"; gene_biotype "protein_coding"; transcript_name "Myh7b-202"; transcript_source "ensembl"; transcript_biotype "protein_coding"; protein_id "ENSRNOP00000106404"; protein_version "1";
3	ensembl	exon	164576496	164576672	0	+	.	gene_id "ENSRNOG00000018997"; gene_version "7"; transcript_id "ENSRNOT00000173656"; transcript_version "1"; exon_number "24"; gene_name "Myh7b"; gene_source "ensembl"; gene_biotype "protein_coding"; transcript_name "Myh7b-203"; transcript_source "ensembl"; transcript_biotype "protein_coding"; exon_id "ENSRNOE00000184702"; exon_version "1";
3	ensembl	CDS	164576496	164576672	0	+	0	gene_id "ENSRNOG00000018997"; gene_version "7"; transcript_id "ENSRNOT00000173656"; transcript_version "1"; exon_number "24"; gene_name "Myh7b"; gene_source "ensembl"; gene_biotype "protein_coding"; transcript_name "Myh7b-203"; transcript_source "ensembl"; transcript_biotype "protein_coding"; protein_id "ENSRNOP00000099828"; protein_version "1";
3	ensembl	exon	164576496	164576672	0	+	.	gene_id "ENSRNOG00000018997"; gene_version "7"; transcript_id "ENSRNOT00000025859"; transcript_version "6"; exon_number "24"; gene_name "Myh7b"; gene_source "ensembl"; gene_biotype "protein_coding"; transcript_name "Myh7b-201"; transcript_source "ensembl"; transcript_biotype "protein_coding"; exon_id "ENSRNOE00000184702"; exon_version "1"; tag "Ensembl_canonical";
3	ensembl	CDS	164576496	164576672	0	+	0	gene_id "ENSRNOG00000018997"; gene_version "7"; transcript_id "ENSRNOT00000025859"; transcript_version "6"; exon_number "24"; gene_name "Myh7b"; gene_source "ensembl"; gene_biotype "protein_coding"; transcript_name "Myh7b-201"; transcript_source "ensembl"; transcript_biotype "protein_coding"; protein_id "ENSRNOP00000025859"; protein_version "6"; tag "Ensembl_canonical";
3	ensembl	exon	164576496	164576672	0	+	.	gene_id "ENSRNOG00000018997"; gene_version "7"; transcript_id "ENSRNOT00000148538"; transcript_version "1"; exon_number "25"; gene_name "Myh7b"; gene_source "ensembl"; gene_biotype "protein_coding"; transcript_name "Myh7b-202"; transcript_source "ensembl"; transcript_biotype "protein_coding"; exon_id "ENSRNOE00000184702"; exon_version "1";
3	ensembl	CDS	164576496	164576672	0	+	0	gene_id "ENSRNOG00000018997"; gene_version "7"; transcript_id "ENSRNOT00000148538"; transcript_version "1"; exon_number "25"; gene_name "Myh7b"; gene_source "ensembl"; gene_biotype "protein_coding"; transcript_name "Myh7b-202"; transcript_source "ensembl"; transcript_biotype "protein_coding"; protein_id "ENSRNOP00000106404"; protein_version "1";
3	ensembl	exon	164576755	164576900	0	+	.	gene_id "ENSRNOG00000018997"; gene_version "7"; transcript_id "ENSRNOT00000173656"; transcript_version "1"; exon_number "25"; gene_name "Myh7b"; gene_source "ensembl"; gene_biotype "protein_coding"; transcript_name "Myh7b-203"; transcript_source "ensembl"; transcript_biotype "protein_coding"; exon_id "ENSRNOE00000184756"; exon_version "1";
3	ensembl	CDS	164576755	164576900	0	+	0	gene_id "ENSRNOG00000018997"; gene_version "7"; transcript_id "ENSRNOT00000173656"; transcript_version "1"; exon_number "25"; gene_name "Myh7b"; gene_source "ensembl"; gene_biotype "protein_coding"; transcript_name "Myh7b-203"; transcript_source "ensembl"; transcript_biotype "protein_coding"; protein_id "ENSRNOP00000099828"; protein_version "1";
3	ensembl	exon	164576755	164576900	0	+	.	gene_id "ENSRNOG00000018997"; gene_version "7"; transcript_id "ENSRNOT00000025859"; transcript_version "6"; exon_number "25"; gene_name "Myh7b"; gene_source "ensembl"; gene_biotype "protein_coding"; transcript_name "Myh7b-201"; transcript_source "ensembl"; transcript_biotype "protein_coding"; exon_id "ENSRNOE00000184756"; exon_version "1"; tag "Ensembl_canonical";
3	ensembl	CDS	164576755	164576900	0	+	0	gene_id "ENSRNOG00000018997"; gene_version "7"; transcript_id "ENSRNOT00000025859"; transcript_version "6"; exon_number "25"; gene_name "Myh7b"; gene_source "ensembl"; gene_biotype "protein_coding"; transcript_name "Myh7b-201"; transcript_source "ensembl"; transcript_biotype "protein_coding"; protein_id "ENSRNOP00000025859"; protein_version "6"; tag "Ensembl_canonical";
3	ensembl	exon	164576755	164576900	0	+	.	gene_id "ENSRNOG00000018997"; gene_version "7"; transcript_id "ENSRNOT00000148538"; transcript_version "1"; exon_number "26"; gene_name "Myh7b"; gene_source "ensembl"; gene_biotype "protein_coding"; transcript_name "Myh7b-202"; transcript_source "ensembl"; transcript_biotype "protein_coding"; exon_id "ENSRNOE00000184756"; exon_version "1";
3	ensembl	CDS	164576755	164576900	0	+	0	gene_id "ENSRNOG00000018997"; gene_version "7"; transcript_id "ENSRNOT00000148538"; transcript_version "1"; exon_number "26"; gene_name "Myh7b"; gene_source "ensembl"; gene_biotype "protein_coding"; transcript_name "Myh7b-202"; transcript_source "ensembl"; transcript_biotype "protein_coding"; protein_id "ENSRNOP00000106404"; protein_version "1";
3	ensembl	exon	164577096	164577186	0	+	.	gene_id "ENSRNOG00000018997"; gene_version "7"; transcript_id "ENSRNOT00000173656"; transcript_version "1"; exon_number "26"; gene_name "Myh7b"; gene_source "ensembl"; gene_biotype "protein_coding"; transcript_name "Myh7b-203"; transcript_source "ensembl"; transcript_biotype "protein_coding"; exon_id "ENSRNOE00000184808"; exon_version "1";
3	ensembl	CDS	164577096	164577186	0	+	1	gene_id "ENSRNOG00000018997"; gene_version "7"; transcript_id "ENSRNOT00000173656"; transcript_version "1"; exon_number "26"; gene_name "Myh7b"; gene_source "ensembl"; gene_biotype "protein_coding"; transcript_name "Myh7b-203"; transcript_source "ensembl"; transcript_biotype "protein_coding"; protein_id "ENSRNOP00000099828"; protein_version "1";
3	ensembl	exon	164577096	164577186	0	+	.	gene_id "ENSRNOG00000018997"; gene_version "7"; transcript_id "ENSRNOT00000025859"; transcript_version "6"; exon_number "26"; gene_name "Myh7b"; gene_source "ensembl"; gene_biotype "protein_coding"; transcript_name "Myh7b-201"; transcript_source "ensembl"; transcript_biotype "protein_coding"; exon_id "ENSRNOE00000184808"; exon_version "1"; tag "Ensembl_canonical";
3	ensembl	CDS	164577096	164577186	0	+	1	gene_id "ENSRNOG00000018997"; gene_version "7"; transcript_id "ENSRNOT00000025859"; transcript_version "6"; exon_number "26"; gene_name "Myh7b"; gene_source "ensembl"; gene_biotype "protein_coding"; transcript_name "Myh7b-201"; transcript_source "ensembl"; transcript_biotype "protein_coding"; protein_id "ENSRNOP00000025859"; protein_version "6"; tag "Ensembl_canonical";
3	ensembl	exon	164577096	164577186	0	+	.	gene_id "ENSRNOG00000018997"; gene_version "7"; transcript_id "ENSRNOT00000148538"; transcript_version "1"; exon_number "27"; gene_name "Myh7b"; gene_source "ensembl"; gene_biotype "protein_coding"; transcript_name "Myh7b-202"; transcript_source "ensembl"; transcript_biotype "protein_coding"; exon_id "ENSRNOE00000184808"; exon_version "1";
3	ensembl	CDS	164577096	164577186	0	+	1	gene_id "ENSRNOG00000018997"; gene_version "7"; transcript_id "ENSRNOT00000148538"; transcript_version "1"; exon_number "27"; gene_name "Myh7b"; gene_source "ensembl"; gene_biotype "protein_coding"; transcript_name "Myh7b-202"; transcript_source "ensembl"; transcript_biotype "protein_coding"; protein_id "ENSRNOP00000106404"; protein_version "1";
3	ensembl	exon	164577268	164577300	0	+	.	gene_id "ENSRNOG00000018997"; gene_version "7"; transcript_id "ENSRNOT00000148538"; transcript_version "1"; exon_number "28"; gene_name "Myh7b"; gene_source "ensembl"; gene_biotype "protein_coding"; transcript_name "Myh7b-202"; transcript_source "ensembl"; transcript_biotype "protein_coding"; exon_id "ENSRNOE00000693224"; exon_version "1";
3	ensembl	CDS	164577268	164577300	0	+	0	gene_id "ENSRNOG00000018997"; gene_version "7"; transcript_id "ENSRNOT00000148538"; transcript_version "1"; exon_number "28"; gene_name "Myh7b"; gene_source "ensembl"; gene_biotype "protein_coding"; transcript_name "Myh7b-202"; transcript_source "ensembl"; transcript_biotype "protein_coding"; protein_id "ENSRNOP00000106404"; protein_version "1";
3	ensembl	exon	164577268	164577657	0	+	.	gene_id "ENSRNOG00000018997"; gene_version "7"; transcript_id "ENSRNOT00000173656"; transcript_version "1"; exon_number "27"; gene_name "Myh7b"; gene_source "ensembl"; gene_biotype "protein_coding"; transcript_name "Myh7b-203"; transcript_source "ensembl"; transcript_biotype "protein_coding"; exon_id "ENSRNOE00000184840"; exon_version "1";
3	ensembl	CDS	164577268	164577657	0	+	0	gene_id "ENSRNOG00000018997"; gene_version "7"; transcript_id "ENSRNOT00000173656"; transcript_version "1"; exon_number "27"; gene_name "Myh7b"; gene_source "ensembl"; gene_biotype "protein_coding"; transcript_name "Myh7b-203"; transcript_source "ensembl"; transcript_biotype "protein_coding"; protein_id "ENSRNOP00000099828"; protein_version "1";
3	ensembl	exon	164577268	164577657	0	+	.	gene_id "ENSRNOG00000018997"; gene_version "7"; transcript_id "ENSRNOT00000025859"; transcript_version "6"; exon_number "27"; gene_name "Myh7b"; gene_source "ensembl"; gene_biotype "protein_coding"; transcript_name "Myh7b-201"; transcript_source "ensembl"; transcript_biotype "protein_coding"; exon_id "ENSRNOE00000184840"; exon_version "1"; tag "Ensembl_canonical";
3	ensembl	CDS	164577268	164577657	0	+	0	gene_id "ENSRNOG00000018997"; gene_version "7"; transcript_id "ENSRNOT00000025859"; transcript_version "6"; exon_number "27"; gene_name "Myh7b"; gene_source "ensembl"; gene_biotype "protein_coding"; transcript_name "Myh7b-201"; transcript_source "ensembl"; transcript_biotype "protein_coding"; protein_id "ENSRNOP00000025859"; protein_version "6"; tag "Ensembl_canonical";
3	ensembl	exon	164577469	164577657	0	+	.	gene_id "ENSRNOG00000018997"; gene_version "7"; transcript_id "ENSRNOT00000148538"; transcript_version "1"; exon_number "29"; gene_name "Myh7b"; gene_source "ensembl"; gene_biotype "protein_coding"; transcript_name "Myh7b-202"; transcript_source "ensembl"; transcript_biotype "protein_coding"; exon_id "ENSRNOE00000765133"; exon_version "1";
3	ensembl	CDS	164577469	164577657	0	+	0	gene_id "ENSRNOG00000018997"; gene_version "7"; transcript_id "ENSRNOT00000148538"; transcript_version "1"; exon_number "29"; gene_name "Myh7b"; gene_source "ensembl"; gene_biotype "protein_coding"; transcript_name "Myh7b-202"; transcript_source "ensembl"; transcript_biotype "protein_coding"; protein_id "ENSRNOP00000106404"; protein_version "1";
3	ensembl	exon	164578221	164578347	0	+	.	gene_id "ENSRNOG00000018997"; gene_version "7"; transcript_id "ENSRNOT00000173656"; transcript_version "1"; exon_number "28"; gene_name "Myh7b"; gene_source "ensembl"; gene_biotype "protein_coding"; transcript_name "Myh7b-203"; transcript_source "ensembl"; transcript_biotype "protein_coding"; exon_id "ENSRNOE00000184863"; exon_version "3";
3	ensembl	CDS	164578221	164578347	0	+	0	gene_id "ENSRNOG00000018997"; gene_version "7"; transcript_id "ENSRNOT00000173656"; transcript_version "1"; exon_number "28"; gene_name "Myh7b"; gene_source "ensembl"; gene_biotype "protein_coding"; transcript_name "Myh7b-203"; transcript_source "ensembl"; transcript_biotype "protein_coding"; protein_id "ENSRNOP00000099828"; protein_version "1";
3	ensembl	exon	164578221	164578347	0	+	.	gene_id "ENSRNOG00000018997"; gene_version "7"; transcript_id "ENSRNOT00000025859"; transcript_version "6"; exon_number "28"; gene_name "Myh7b"; gene_source "ensembl"; gene_biotype "protein_coding"; transcript_name "Myh7b-201"; transcript_source "ensembl"; transcript_biotype "protein_coding"; exon_id "ENSRNOE00000184863"; exon_version "3"; tag "Ensembl_canonical";
3	ensembl	CDS	164578221	164578347	0	+	0	gene_id "ENSRNOG00000018997"; gene_version "7"; transcript_id "ENSRNOT00000025859"; transcript_version "6"; exon_number "28"; gene_name "Myh7b"; gene_source "ensembl"; gene_biotype "protein_coding"; transcript_name "Myh7b-201"; transcript_source "ensembl"; transcript_biotype "protein_coding"; protein_id "ENSRNOP00000025859"; protein_version "6"; tag "Ensembl_canonical";
3	ensembl	exon	164578221	164578347	0	+	.	gene_id "ENSRNOG00000018997"; gene_version "7"; transcript_id "ENSRNOT00000148538"; transcript_version "1"; exon_number "30"; gene_name "Myh7b"; gene_source "ensembl"; gene_biotype "protein_coding"; transcript_name "Myh7b-202"; transcript_source "ensembl"; transcript_biotype "protein_coding"; exon_id "ENSRNOE00000184863"; exon_version "3";
3	ensembl	CDS	164578221	164578347	0	+	0	gene_id "ENSRNOG00000018997"; gene_version "7"; transcript_id "ENSRNOT00000148538"; transcript_version "1"; exon_number "30"; gene_name "Myh7b"; gene_source "ensembl"; gene_biotype "protein_coding"; transcript_name "Myh7b-202"; transcript_source "ensembl"; transcript_biotype "protein_coding"; protein_id "ENSRNOP00000106404"; protein_version "1";
3	ensembl	exon	164578439	164578557	0	+	.	gene_id "ENSRNOG00000018997"; gene_version "7"; transcript_id "ENSRNOT00000173656"; transcript_version "1"; exon_number "29"; gene_name "Myh7b"; gene_source "ensembl"; gene_biotype "protein_coding"; transcript_name "Myh7b-203"; transcript_source "ensembl"; transcript_biotype "protein_coding"; exon_id "ENSRNOE00000755497"; exon_version "1";
3	ensembl	CDS	164578439	164578557	0	+	2	gene_id "ENSRNOG00000018997"; gene_version "7"; transcript_id "ENSRNOT00000173656"; transcript_version "1"; exon_number "29"; gene_name "Myh7b"; gene_source "ensembl"; gene_biotype "protein_coding"; transcript_name "Myh7b-203"; transcript_source "ensembl"; transcript_biotype "protein_coding"; protein_id "ENSRNOP00000099828"; protein_version "1";
3	ensembl	exon	164578439	164578557	0	+	.	gene_id "ENSRNOG00000018997"; gene_version "7"; transcript_id "ENSRNOT00000025859"; transcript_version "6"; exon_number "29"; gene_name "Myh7b"; gene_source "ensembl"; gene_biotype "protein_coding"; transcript_name "Myh7b-201"; transcript_source "ensembl"; transcript_biotype "protein_coding"; exon_id "ENSRNOE00000755497"; exon_version "1"; tag "Ensembl_canonical";
3	ensembl	CDS	164578439	164578557	0	+	2	gene_id "ENSRNOG00000018997"; gene_version "7"; transcript_id "ENSRNOT00000025859"; transcript_version "6"; exon_number "29"; gene_name "Myh7b"; gene_source "ensembl"; gene_biotype "protein_coding"; transcript_name "Myh7b-201"; transcript_source "ensembl"; transcript_biotype "protein_coding"; protein_id "ENSRNOP00000025859"; protein_version "6"; tag "Ensembl_canonical";
3	ensembl	exon	164578439	164578557	0	+	.	gene_id "ENSRNOG00000018997"; gene_version "7"; transcript_id "ENSRNOT00000148538"; transcript_version "1"; exon_number "31"; gene_name "Myh7b"; gene_source "ensembl"; gene_biotype "protein_coding"; transcript_name "Myh7b-202"; transcript_source "ensembl"; transcript_biotype "protein_coding"; exon_id "ENSRNOE00000755497"; exon_version "1";
3	ensembl	CDS	164578439	164578557	0	+	2	gene_id "ENSRNOG00000018997"; gene_version "7"; transcript_id "ENSRNOT00000148538"; transcript_version "1"; exon_number "31"; gene_name "Myh7b"; gene_source "ensembl"; gene_biotype "protein_coding"; transcript_name "Myh7b-202"; transcript_source "ensembl"; transcript_biotype "protein_coding"; protein_id "ENSRNOP00000106404"; protein_version "1";
3	ensembl	exon	164578650	164578846	0	+	.	gene_id "ENSRNOG00000018997"; gene_version "7"; transcript_id "ENSRNOT00000173656"; transcript_version "1"; exon_number "30"; gene_name "Myh7b"; gene_source "ensembl"; gene_biotype "protein_coding"; transcript_name "Myh7b-203"; transcript_source "ensembl"; transcript_biotype "protein_coding"; exon_id "ENSRNOE00000184888"; exon_version "1";
3	ensembl	CDS	164578650	164578846	0	+	0	gene_id "ENSRNOG00000018997"; gene_version "7"; transcript_id "ENSRNOT00000173656"; transcript_version "1"; exon_number "30"; gene_name "Myh7b"; gene_source "ensembl"; gene_biotype "protein_coding"; transcript_name "Myh7b-203"; transcript_source "ensembl"; transcript_biotype "protein_coding"; protein_id "ENSRNOP00000099828"; protein_version "1";
3	ensembl	exon	164578650	164578846	0	+	.	gene_id "ENSRNOG00000018997"; gene_version "7"; transcript_id "ENSRNOT00000025859"; transcript_version "6"; exon_number "30"; gene_name "Myh7b"; gene_source "ensembl"; gene_biotype "protein_coding"; transcript_name "Myh7b-201"; transcript_source "ensembl"; transcript_biotype "protein_coding"; exon_id "ENSRNOE00000184888"; exon_version "1"; tag "Ensembl_canonical";
3	ensembl	CDS	164578650	164578846	0	+	0	gene_id "ENSRNOG00000018997"; gene_version "7"; transcript_id "ENSRNOT00000025859"; transcript_version "6"; exon_number "30"; gene_name "Myh7b"; gene_source "ensembl"; gene_biotype "protein_coding"; transcript_name "Myh7b-201"; transcript_source "ensembl"; transcript_biotype "protein_coding"; protein_id "ENSRNOP00000025859"; protein_version "6"; tag "Ensembl_canonical";
3	ensembl	exon	164578650	164578846	0	+	.	gene_id "ENSRNOG00000018997"; gene_version "7"; transcript_id "ENSRNOT00000148538"; transcript_version "1"; exon_number "32"; gene_name "Myh7b"; gene_source "ensembl"; gene_biotype "protein_coding"; transcript_name "Myh7b-202"; transcript_source "ensembl"; transcript_biotype "protein_coding"; exon_id "ENSRNOE00000184888"; exon_version "1";
3	ensembl	CDS	164578650	164578846	0	+	0	gene_id "ENSRNOG00000018997"; gene_version "7"; transcript_id "ENSRNOT00000148538"; transcript_version "1"; exon_number "32"; gene_name "Myh7b"; gene_source "ensembl"; gene_biotype "protein_coding"; transcript_name "Myh7b-202"; transcript_source "ensembl"; transcript_biotype "protein_coding"; protein_id "ENSRNOP00000106404"; protein_version "1";
3	ensembl	exon	164578991	164579340	0	+	.	gene_id "ENSRNOG00000018997"; gene_version "7"; transcript_id "ENSRNOT00000173656"; transcript_version "1"; exon_number "31"; gene_name "Myh7b"; gene_source "ensembl"; gene_biotype "protein_coding"; transcript_name "Myh7b-203"; transcript_source "ensembl"; transcript_biotype "protein_coding"; exon_id "ENSRNOE00000184903"; exon_version "1";
3	ensembl	CDS	164578991	164579340	0	+	1	gene_id "ENSRNOG00000018997"; gene_version "7"; transcript_id "ENSRNOT00000173656"; transcript_version "1"; exon_number "31"; gene_name "Myh7b"; gene_source "ensembl"; gene_biotype "protein_coding"; transcript_name "Myh7b-203"; transcript_source "ensembl"; transcript_biotype "protein_coding"; protein_id "ENSRNOP00000099828"; protein_version "1";
3	ensembl	exon	164578991	164579340	0	+	.	gene_id "ENSRNOG00000018997"; gene_version "7"; transcript_id "ENSRNOT00000025859"; transcript_version "6"; exon_number "31"; gene_name "Myh7b"; gene_source "ensembl"; gene_biotype "protein_coding"; transcript_name "Myh7b-201"; transcript_source "ensembl"; transcript_biotype "protein_coding"; exon_id "ENSRNOE00000184903"; exon_version "1"; tag "Ensembl_canonical";
3	ensembl	CDS	164578991	164579340	0	+	1	gene_id "ENSRNOG00000018997"; gene_version "7"; transcript_id "ENSRNOT00000025859"; transcript_version "6"; exon_number "31"; gene_name "Myh7b"; gene_source "ensembl"; gene_biotype "protein_coding"; transcript_name "Myh7b-201"; transcript_source "ensembl"; transcript_biotype "protein_coding"; protein_id "ENSRNOP00000025859"; protein_version "6"; tag "Ensembl_canonical";
3	ensembl	exon	164578991	164579340	0	+	.	gene_id "ENSRNOG00000018997"; gene_version "7"; transcript_id "ENSRNOT00000148538"; transcript_version "1"; exon_number "33"; gene_name "Myh7b"; gene_source "ensembl"; gene_biotype "protein_coding"; transcript_name "Myh7b-202"; transcript_source "ensembl"; transcript_biotype "protein_coding"; exon_id "ENSRNOE00000184903"; exon_version "1";
3	ensembl	CDS	164578991	164579340	0	+	1	gene_id "ENSRNOG00000018997"; gene_version "7"; transcript_id "ENSRNOT00000148538"; transcript_version "1"; exon_number "33"; gene_name "Myh7b"; gene_source "ensembl"; gene_biotype "protein_coding"; transcript_name "Myh7b-202"; transcript_source "ensembl"; transcript_biotype "protein_coding"; protein_id "ENSRNOP00000106404"; protein_version "1";
3	ensembl	exon	164579453	164579577	0	+	.	gene_id "ENSRNOG00000018997"; gene_version "7"; transcript_id "ENSRNOT00000173656"; transcript_version "1"; exon_number "32"; gene_name "Myh7b"; gene_source "ensembl"; gene_biotype "protein_coding"; transcript_name "Myh7b-203"; transcript_source "ensembl"; transcript_biotype "protein_coding"; exon_id "ENSRNOE00000184930"; exon_version "1";
3	ensembl	CDS	164579453	164579577	0	+	2	gene_id "ENSRNOG00000018997"; gene_version "7"; transcript_id "ENSRNOT00000173656"; transcript_version "1"; exon_number "32"; gene_name "Myh7b"; gene_source "ensembl"; gene_biotype "protein_coding"; transcript_name "Myh7b-203"; transcript_source "ensembl"; transcript_biotype "protein_coding"; protein_id "ENSRNOP00000099828"; protein_version "1";
3	ensembl	exon	164579453	164579577	0	+	.	gene_id "ENSRNOG00000018997"; gene_version "7"; transcript_id "ENSRNOT00000025859"; transcript_version "6"; exon_number "32"; gene_name "Myh7b"; gene_source "ensembl"; gene_biotype "protein_coding"; transcript_name "Myh7b-201"; transcript_source "ensembl"; transcript_biotype "protein_coding"; exon_id "ENSRNOE00000184930"; exon_version "1"; tag "Ensembl_canonical";
3	ensembl	CDS	164579453	164579577	0	+	2	gene_id "ENSRNOG00000018997"; gene_version "7"; transcript_id "ENSRNOT00000025859"; transcript_version "6"; exon_number "32"; gene_name "Myh7b"; gene_source "ensembl"; gene_biotype "protein_coding"; transcript_name "Myh7b-201"; transcript_source "ensembl"; transcript_biotype "protein_coding"; protein_id "ENSRNOP00000025859"; protein_version "6"; tag "Ensembl_canonical";
3	ensembl	exon	164579453	164579577	0	+	.	gene_id "ENSRNOG00000018997"; gene_version "7"; transcript_id "ENSRNOT00000148538"; transcript_version "1"; exon_number "34"; gene_name "Myh7b"; gene_source "ensembl"; gene_biotype "protein_coding"; transcript_name "Myh7b-202"; transcript_source "ensembl"; transcript_biotype "protein_coding"; exon_id "ENSRNOE00000184930"; exon_version "1";
3	ensembl	CDS	164579453	164579577	0	+	2	gene_id "ENSRNOG00000018997"; gene_version "7"; transcript_id "ENSRNOT00000148538"; transcript_version "1"; exon_number "34"; gene_name "Myh7b"; gene_source "ensembl"; gene_biotype "protein_coding"; transcript_name "Myh7b-202"; transcript_source "ensembl"; transcript_biotype "protein_coding"; protein_id "ENSRNOP00000106404"; protein_version "1";
3	ensembl	exon	164579694	164579809	0	+	.	gene_id "ENSRNOG00000018997"; gene_version "7"; transcript_id "ENSRNOT00000173656"; transcript_version "1"; exon_number "33"; gene_name "Myh7b"; gene_source "ensembl"; gene_biotype "protein_coding"; transcript_name "Myh7b-203"; transcript_source "ensembl"; transcript_biotype "protein_coding"; exon_id "ENSRNOE00000184987"; exon_version "1";
3	ensembl	CDS	164579694	164579809	0	+	0	gene_id "ENSRNOG00000018997"; gene_version "7"; transcript_id "ENSRNOT00000173656"; transcript_version "1"; exon_number "33"; gene_name "Myh7b"; gene_source "ensembl"; gene_biotype "protein_coding"; transcript_name "Myh7b-203"; transcript_source "ensembl"; transcript_biotype "protein_coding"; protein_id "ENSRNOP00000099828"; protein_version "1";
3	ensembl	exon	164579694	164579809	0	+	.	gene_id "ENSRNOG00000018997"; gene_version "7"; transcript_id "ENSRNOT00000025859"; transcript_version "6"; exon_number "33"; gene_name "Myh7b"; gene_source "ensembl"; gene_biotype "protein_coding"; transcript_name "Myh7b-201"; transcript_source "ensembl"; transcript_biotype "protein_coding"; exon_id "ENSRNOE00000184987"; exon_version "1"; tag "Ensembl_canonical";
3	ensembl	CDS	164579694	164579809	0	+	0	gene_id "ENSRNOG00000018997"; gene_version "7"; transcript_id "ENSRNOT00000025859"; transcript_version "6"; exon_number "33"; gene_name "Myh7b"; gene_source "ensembl"; gene_biotype "protein_coding"; transcript_name "Myh7b-201"; transcript_source "ensembl"; transcript_biotype "protein_coding"; protein_id "ENSRNOP00000025859"; protein_version "6"; tag "Ensembl_canonical";
3	ensembl	exon	164579694	164579809	0	+	.	gene_id "ENSRNOG00000018997"; gene_version "7"; transcript_id "ENSRNOT00000148538"; transcript_version "1"; exon_number "35"; gene_name "Myh7b"; gene_source "ensembl"; gene_biotype "protein_coding"; transcript_name "Myh7b-202"; transcript_source "ensembl"; transcript_biotype "protein_coding"; exon_id "ENSRNOE00000184987"; exon_version "1";
3	ensembl	CDS	164579694	164579809	0	+	0	gene_id "ENSRNOG00000018997"; gene_version "7"; transcript_id "ENSRNOT00000148538"; transcript_version "1"; exon_number "35"; gene_name "Myh7b"; gene_source "ensembl"; gene_biotype "protein_coding"; transcript_name "Myh7b-202"; transcript_source "ensembl"; transcript_biotype "protein_coding"; protein_id "ENSRNOP00000106404"; protein_version "1";
3	ensembl	exon	164580107	164580503	0	+	.	gene_id "ENSRNOG00000018997"; gene_version "7"; transcript_id "ENSRNOT00000173656"; transcript_version "1"; exon_number "34"; gene_name "Myh7b"; gene_source "ensembl"; gene_biotype "protein_coding"; transcript_name "Myh7b-203"; transcript_source "ensembl"; transcript_biotype "protein_coding"; exon_id "ENSRNOE00000185057"; exon_version "1";
3	ensembl	CDS	164580107	164580503	0	+	1	gene_id "ENSRNOG00000018997"; gene_version "7"; transcript_id "ENSRNOT00000173656"; transcript_version "1"; exon_number "34"; gene_name "Myh7b"; gene_source "ensembl"; gene_biotype "protein_coding"; transcript_name "Myh7b-203"; transcript_source "ensembl"; transcript_biotype "protein_coding"; protein_id "ENSRNOP00000099828"; protein_version "1";
3	ensembl	exon	164580107	164580503	0	+	.	gene_id "ENSRNOG00000018997"; gene_version "7"; transcript_id "ENSRNOT00000025859"; transcript_version "6"; exon_number "34"; gene_name "Myh7b"; gene_source "ensembl"; gene_biotype "protein_coding"; transcript_name "Myh7b-201"; transcript_source "ensembl"; transcript_biotype "protein_coding"; exon_id "ENSRNOE00000185057"; exon_version "1"; tag "Ensembl_canonical";
3	ensembl	CDS	164580107	164580503	0	+	1	gene_id "ENSRNOG00000018997"; gene_version "7"; transcript_id "ENSRNOT00000025859"; transcript_version "6"; exon_number "34"; gene_name "Myh7b"; gene_source "ensembl"; gene_biotype "protein_coding"; transcript_name "Myh7b-201"; transcript_source "ensembl"; transcript_biotype "protein_coding"; protein_id "ENSRNOP00000025859"; protein_version "6"; tag "Ensembl_canonical";
3	ensembl	exon	164580107	164580503	0	+	.	gene_id "ENSRNOG00000018997"; gene_version "7"; transcript_id "ENSRNOT00000148538"; transcript_version "1"; exon_number "36"; gene_name "Myh7b"; gene_source "ensembl"; gene_biotype "protein_coding"; transcript_name "Myh7b-202"; transcript_source "ensembl"; transcript_biotype "protein_coding"; exon_id "ENSRNOE00000185057"; exon_version "1";
3	ensembl	CDS	164580107	164580503	0	+	1	gene_id "ENSRNOG00000018997"; gene_version "7"; transcript_id "ENSRNOT00000148538"; transcript_version "1"; exon_number "36"; gene_name "Myh7b"; gene_source "ensembl"; gene_biotype "protein_coding"; transcript_name "Myh7b-202"; transcript_source "ensembl"; transcript_biotype "protein_coding"; protein_id "ENSRNOP00000106404"; protein_version "1";
3	ensembl	exon	164580586	164580711	0	+	.	gene_id "ENSRNOG00000018997"; gene_version "7"; transcript_id "ENSRNOT00000173656"; transcript_version "1"; exon_number "35"; gene_name "Myh7b"; gene_source "ensembl"; gene_biotype "protein_coding"; transcript_name "Myh7b-203"; transcript_source "ensembl"; transcript_biotype "protein_coding"; exon_id "ENSRNOE00000355768"; exon_version "1";
3	ensembl	CDS	164580586	164580711	0	+	0	gene_id "ENSRNOG00000018997"; gene_version "7"; transcript_id "ENSRNOT00000173656"; transcript_version "1"; exon_number "35"; gene_name "Myh7b"; gene_source "ensembl"; gene_biotype "protein_coding"; transcript_name "Myh7b-203"; transcript_source "ensembl"; transcript_biotype "protein_coding"; protein_id "ENSRNOP00000099828"; protein_version "1";
3	ensembl	exon	164580586	164580711	0	+	.	gene_id "ENSRNOG00000018997"; gene_version "7"; transcript_id "ENSRNOT00000025859"; transcript_version "6"; exon_number "35"; gene_name "Myh7b"; gene_source "ensembl"; gene_biotype "protein_coding"; transcript_name "Myh7b-201"; transcript_source "ensembl"; transcript_biotype "protein_coding"; exon_id "ENSRNOE00000355768"; exon_version "1"; tag "Ensembl_canonical";
3	ensembl	CDS	164580586	164580711	0	+	0	gene_id "ENSRNOG00000018997"; gene_version "7"; transcript_id "ENSRNOT00000025859"; transcript_version "6"; exon_number "35"; gene_name "Myh7b"; gene_source "ensembl"; gene_biotype "protein_coding"; transcript_name "Myh7b-201"; transcript_source "ensembl"; transcript_biotype "protein_coding"; protein_id "ENSRNOP00000025859"; protein_version "6"; tag "Ensembl_canonical";
3	ensembl	exon	164580586	164580711	0	+	.	gene_id "ENSRNOG00000018997"; gene_version "7"; transcript_id "ENSRNOT00000148538"; transcript_version "1"; exon_number "37"; gene_name "Myh7b"; gene_source "ensembl"; gene_biotype "protein_coding"; transcript_name "Myh7b-202"; transcript_source "ensembl"; transcript_biotype "protein_coding"; exon_id "ENSRNOE00000355768"; exon_version "1";
3	ensembl	CDS	164580586	164580711	0	+	0	gene_id "ENSRNOG00000018997"; gene_version "7"; transcript_id "ENSRNOT00000148538"; transcript_version "1"; exon_number "37"; gene_name "Myh7b"; gene_source "ensembl"; gene_biotype "protein_coding"; transcript_name "Myh7b-202"; transcript_source "ensembl"; transcript_biotype "protein_coding"; protein_id "ENSRNOP00000106404"; protein_version "1";
3	ensembl	exon	164580795	164580965	0	+	.	gene_id "ENSRNOG00000018997"; gene_version "7"; transcript_id "ENSRNOT00000173656"; transcript_version "1"; exon_number "36"; gene_name "Myh7b"; gene_source "ensembl"; gene_biotype "protein_coding"; transcript_name "Myh7b-203"; transcript_source "ensembl"; transcript_biotype "protein_coding"; exon_id "ENSRNOE00000185175"; exon_version "2";
3	ensembl	CDS	164580795	164580965	0	+	0	gene_id "ENSRNOG00000018997"; gene_version "7"; transcript_id "ENSRNOT00000173656"; transcript_version "1"; exon_number "36"; gene_name "Myh7b"; gene_source "ensembl"; gene_biotype "protein_coding"; transcript_name "Myh7b-203"; transcript_source "ensembl"; transcript_biotype "protein_coding"; protein_id "ENSRNOP00000099828"; protein_version "1";
3	ensembl	exon	164580795	164580965	0	+	.	gene_id "ENSRNOG00000018997"; gene_version "7"; transcript_id "ENSRNOT00000025859"; transcript_version "6"; exon_number "36"; gene_name "Myh7b"; gene_source "ensembl"; gene_biotype "protein_coding"; transcript_name "Myh7b-201"; transcript_source "ensembl"; transcript_biotype "protein_coding"; exon_id "ENSRNOE00000185175"; exon_version "2"; tag "Ensembl_canonical";
3	ensembl	CDS	164580795	164580965	0	+	0	gene_id "ENSRNOG00000018997"; gene_version "7"; transcript_id "ENSRNOT00000025859"; transcript_version "6"; exon_number "36"; gene_name "Myh7b"; gene_source "ensembl"; gene_biotype "protein_coding"; transcript_name "Myh7b-201"; transcript_source "ensembl"; transcript_biotype "protein_coding"; protein_id "ENSRNOP00000025859"; protein_version "6"; tag "Ensembl_canonical";
3	ensembl	exon	164580795	164580965	0	+	.	gene_id "ENSRNOG00000018997"; gene_version "7"; transcript_id "ENSRNOT00000148538"; transcript_version "1"; exon_number "38"; gene_name "Myh7b"; gene_source "ensembl"; gene_biotype "protein_coding"; transcript_name "Myh7b-202"; transcript_source "ensembl"; transcript_biotype "protein_coding"; exon_id "ENSRNOE00000185175"; exon_version "2";
3	ensembl	CDS	164580795	164580965	0	+	0	gene_id "ENSRNOG00000018997"; gene_version "7"; transcript_id "ENSRNOT00000148538"; transcript_version "1"; exon_number "38"; gene_name "Myh7b"; gene_source "ensembl"; gene_biotype "protein_coding"; transcript_name "Myh7b-202"; transcript_source "ensembl"; transcript_biotype "protein_coding"; protein_id "ENSRNOP00000106404"; protein_version "1";
3	ensembl	exon	164581051	164581155	0	+	.	gene_id "ENSRNOG00000018997"; gene_version "7"; transcript_id "ENSRNOT00000173656"; transcript_version "1"; exon_number "37"; gene_name "Myh7b"; gene_source "ensembl"; gene_biotype "protein_coding"; transcript_name "Myh7b-203"; transcript_source "ensembl"; transcript_biotype "protein_coding"; exon_id "ENSRNOE00000185231"; exon_version "1";
3	ensembl	CDS	164581051	164581155	0	+	0	gene_id "ENSRNOG00000018997"; gene_version "7"; transcript_id "ENSRNOT00000173656"; transcript_version "1"; exon_number "37"; gene_name "Myh7b"; gene_source "ensembl"; gene_biotype "protein_coding"; transcript_name "Myh7b-203"; transcript_source "ensembl"; transcript_biotype "protein_coding"; protein_id "ENSRNOP00000099828"; protein_version "1";
3	ensembl	exon	164581051	164581155	0	+	.	gene_id "ENSRNOG00000018997"; gene_version "7"; transcript_id "ENSRNOT00000025859"; transcript_version "6"; exon_number "37"; gene_name "Myh7b"; gene_source "ensembl"; gene_biotype "protein_coding"; transcript_name "Myh7b-201"; transcript_source "ensembl"; transcript_biotype "protein_coding"; exon_id "ENSRNOE00000185231"; exon_version "1"; tag "Ensembl_canonical";
3	ensembl	CDS	164581051	164581155	0	+	0	gene_id "ENSRNOG00000018997"; gene_version "7"; transcript_id "ENSRNOT00000025859"; transcript_version "6"; exon_number "37"; gene_name "Myh7b"; gene_source "ensembl"; gene_biotype "protein_coding"; transcript_name "Myh7b-201"; transcript_source "ensembl"; transcript_biotype "protein_coding"; protein_id "ENSRNOP00000025859"; protein_version "6"; tag "Ensembl_canonical";
3	ensembl	exon	164581051	164581155	0	+	.	gene_id "ENSRNOG00000018997"; gene_version "7"; transcript_id "ENSRNOT00000148538"; transcript_version "1"; exon_number "39"; gene_name "Myh7b"; gene_source "ensembl"; gene_biotype "protein_coding"; transcript_name "Myh7b-202"; transcript_source "ensembl"; transcript_biotype "protein_coding"; exon_id "ENSRNOE00000185231"; exon_version "1";
3	ensembl	CDS	164581051	164581155	0	+	0	gene_id "ENSRNOG00000018997"; gene_version "7"; transcript_id "ENSRNOT00000148538"; transcript_version "1"; exon_number "39"; gene_name "Myh7b"; gene_source "ensembl"; gene_biotype "protein_coding"; transcript_name "Myh7b-202"; transcript_source "ensembl"; transcript_biotype "protein_coding"; protein_id "ENSRNOP00000106404"; protein_version "1";
3	ensembl	exon	164581238	164581333	0	+	.	gene_id "ENSRNOG00000018997"; gene_version "7"; transcript_id "ENSRNOT00000173656"; transcript_version "1"; exon_number "38"; gene_name "Myh7b"; gene_source "ensembl"; gene_biotype "protein_coding"; transcript_name "Myh7b-203"; transcript_source "ensembl"; transcript_biotype "protein_coding"; exon_id "ENSRNOE00000332204"; exon_version "1";
3	ensembl	CDS	164581238	164581333	0	+	0	gene_id "ENSRNOG00000018997"; gene_version "7"; transcript_id "ENSRNOT00000173656"; transcript_version "1"; exon_number "38"; gene_name "Myh7b"; gene_source "ensembl"; gene_biotype "protein_coding"; transcript_name "Myh7b-203"; transcript_source "ensembl"; transcript_biotype "protein_coding"; protein_id "ENSRNOP00000099828"; protein_version "1";
3	ensembl	exon	164581238	164581333	0	+	.	gene_id "ENSRNOG00000018997"; gene_version "7"; transcript_id "ENSRNOT00000025859"; transcript_version "6"; exon_number "38"; gene_name "Myh7b"; gene_source "ensembl"; gene_biotype "protein_coding"; transcript_name "Myh7b-201"; transcript_source "ensembl"; transcript_biotype "protein_coding"; exon_id "ENSRNOE00000332204"; exon_version "1"; tag "Ensembl_canonical";
3	ensembl	CDS	164581238	164581333	0	+	0	gene_id "ENSRNOG00000018997"; gene_version "7"; transcript_id "ENSRNOT00000025859"; transcript_version "6"; exon_number "38"; gene_name "Myh7b"; gene_source "ensembl"; gene_biotype "protein_coding"; transcript_name "Myh7b-201"; transcript_source "ensembl"; transcript_biotype "protein_coding"; protein_id "ENSRNOP00000025859"; protein_version "6"; tag "Ensembl_canonical";
3	ensembl	exon	164581238	164581333	0	+	.	gene_id "ENSRNOG00000018997"; gene_version "7"; transcript_id "ENSRNOT00000148538"; transcript_version "1"; exon_number "40"; gene_name "Myh7b"; gene_source "ensembl"; gene_biotype "protein_coding"; transcript_name "Myh7b-202"; transcript_source "ensembl"; transcript_biotype "protein_coding"; exon_id "ENSRNOE00000332204"; exon_version "1";
3	ensembl	CDS	164581238	164581333	0	+	0	gene_id "ENSRNOG00000018997"; gene_version "7"; transcript_id "ENSRNOT00000148538"; transcript_version "1"; exon_number "40"; gene_name "Myh7b"; gene_source "ensembl"; gene_biotype "protein_coding"; transcript_name "Myh7b-202"; transcript_source "ensembl"; transcript_biotype "protein_coding"; protein_id "ENSRNOP00000106404"; protein_version "1";
3	ensembl	exon	164581730	164581867	0	+	.	gene_id "ENSRNOG00000018997"; gene_version "7"; transcript_id "ENSRNOT00000173656"; transcript_version "1"; exon_number "39"; gene_name "Myh7b"; gene_source "ensembl"; gene_biotype "protein_coding"; transcript_name "Myh7b-203"; transcript_source "ensembl"; transcript_biotype "protein_coding"; exon_id "ENSRNOE00000349874"; exon_version "3";
3	ensembl	CDS	164581730	164581867	0	+	0	gene_id "ENSRNOG00000018997"; gene_version "7"; transcript_id "ENSRNOT00000173656"; transcript_version "1"; exon_number "39"; gene_name "Myh7b"; gene_source "ensembl"; gene_biotype "protein_coding"; transcript_name "Myh7b-203"; transcript_source "ensembl"; transcript_biotype "protein_coding"; protein_id "ENSRNOP00000099828"; protein_version "1";
3	ensembl	exon	164581730	164581867	0	+	.	gene_id "ENSRNOG00000018997"; gene_version "7"; transcript_id "ENSRNOT00000025859"; transcript_version "6"; exon_number "39"; gene_name "Myh7b"; gene_source "ensembl"; gene_biotype "protein_coding"; transcript_name "Myh7b-201"; transcript_source "ensembl"; transcript_biotype "protein_coding"; exon_id "ENSRNOE00000349874"; exon_version "3"; tag "Ensembl_canonical";
3	ensembl	CDS	164581730	164581867	0	+	0	gene_id "ENSRNOG00000018997"; gene_version "7"; transcript_id "ENSRNOT00000025859"; transcript_version "6"; exon_number "39"; gene_name "Myh7b"; gene_source "ensembl"; gene_biotype "protein_coding"; transcript_name "Myh7b-201"; transcript_source "ensembl"; transcript_biotype "protein_coding"; protein_id "ENSRNOP00000025859"; protein_version "6"; tag "Ensembl_canonical";
3	ensembl	exon	164581730	164581867	0	+	.	gene_id "ENSRNOG00000018997"; gene_version "7"; transcript_id "ENSRNOT00000148538"; transcript_version "1"; exon_number "41"; gene_name "Myh7b"; gene_source "ensembl"; gene_biotype "protein_coding"; transcript_name "Myh7b-202"; transcript_source "ensembl"; transcript_biotype "protein_coding"; exon_id "ENSRNOE00000349874"; exon_version "3";
3	ensembl	CDS	164581730	164581867	0	+	0	gene_id "ENSRNOG00000018997"; gene_version "7"; transcript_id "ENSRNOT00000148538"; transcript_version "1"; exon_number "41"; gene_name "Myh7b"; gene_source "ensembl"; gene_biotype "protein_coding"; transcript_name "Myh7b-202"; transcript_source "ensembl"; transcript_biotype "protein_coding"; protein_id "ENSRNOP00000106404"; protein_version "1";
3	ensembl	CDS	164581947	164581955	0	+	0	gene_id "ENSRNOG00000018997"; gene_version "7"; transcript_id "ENSRNOT00000173656"; transcript_version "1"; exon_number "40"; gene_name "Myh7b"; gene_source "ensembl"; gene_biotype "protein_coding"; transcript_name "Myh7b-203"; transcript_source "ensembl"; transcript_biotype "protein_coding"; protein_id "ENSRNOP00000099828"; protein_version "1";
3	ensembl	CDS	164581947	164581955	0	+	0	gene_id "ENSRNOG00000018997"; gene_version "7"; transcript_id "ENSRNOT00000025859"; transcript_version "6"; exon_number "40"; gene_name "Myh7b"; gene_source "ensembl"; gene_biotype "protein_coding"; transcript_name "Myh7b-201"; transcript_source "ensembl"; transcript_biotype "protein_coding"; protein_id "ENSRNOP00000025859"; protein_version "6"; tag "Ensembl_canonical";
3	ensembl	CDS	164581947	164581955	0	+	0	gene_id "ENSRNOG00000018997"; gene_version "7"; transcript_id "ENSRNOT00000148538"; transcript_version "1"; exon_number "42"; gene_name "Myh7b"; gene_source "ensembl"; gene_biotype "protein_coding"; transcript_name "Myh7b-202"; transcript_source "ensembl"; transcript_biotype "protein_coding"; protein_id "ENSRNOP00000106404"; protein_version "1";
3	ensembl	exon	164581947	164582094	0	+	.	gene_id "ENSRNOG00000018997"; gene_version "7"; transcript_id "ENSRNOT00000173656"; transcript_version "1"; exon_number "40"; gene_name "Myh7b"; gene_source "ensembl"; gene_biotype "protein_coding"; transcript_name "Myh7b-203"; transcript_source "ensembl"; transcript_biotype "protein_coding"; exon_id "ENSRNOE00000786996"; exon_version "1";
3	ensembl	exon	164581947	164582094	0	+	.	gene_id "ENSRNOG00000018997"; gene_version "7"; transcript_id "ENSRNOT00000025859"; transcript_version "6"; exon_number "40"; gene_name "Myh7b"; gene_source "ensembl"; gene_biotype "protein_coding"; transcript_name "Myh7b-201"; transcript_source "ensembl"; transcript_biotype "protein_coding"; exon_id "ENSRNOE00000786996"; exon_version "1"; tag "Ensembl_canonical";
3	ensembl	exon	164581947	164582094	0	+	.	gene_id "ENSRNOG00000018997"; gene_version "7"; transcript_id "ENSRNOT00000148538"; transcript_version "1"; exon_number "42"; gene_name "Myh7b"; gene_source "ensembl"; gene_biotype "protein_coding"; transcript_name "Myh7b-202"; transcript_source "ensembl"; transcript_biotype "protein_coding"; exon_id "ENSRNOE00000786996"; exon_version "1";
3	ensembl	stop_codon	164581956	164581958	0	+	0	gene_id "ENSRNOG00000018997"; gene_version "7"; transcript_id "ENSRNOT00000173656"; transcript_version "1"; exon_number "40"; gene_name "Myh7b"; gene_source "ensembl"; gene_biotype "protein_coding"; transcript_name "Myh7b-203"; transcript_source "ensembl"; transcript_biotype "protein_coding";
3	ensembl	stop_codon	164581956	164581958	0	+	0	gene_id "ENSRNOG00000018997"; gene_version "7"; transcript_id "ENSRNOT00000025859"; transcript_version "6"; exon_number "40"; gene_name "Myh7b"; gene_source "ensembl"; gene_biotype "protein_coding"; transcript_name "Myh7b-201"; transcript_source "ensembl"; transcript_biotype "protein_coding"; tag "Ensembl_canonical";
3	ensembl	stop_codon	164581956	164581958	0	+	0	gene_id "ENSRNOG00000018997"; gene_version "7"; transcript_id "ENSRNOT00000148538"; transcript_version "1"; exon_number "42"; gene_name "Myh7b"; gene_source "ensembl"; gene_biotype "protein_coding"; transcript_name "Myh7b-202"; transcript_source "ensembl"; transcript_biotype "protein_coding";
3	ensembl	three_prime_utr	164581959	164582094	0	+	.	gene_id "ENSRNOG00000018997"; gene_version "7"; transcript_id "ENSRNOT00000173656"; transcript_version "1"; gene_name "Myh7b"; gene_source "ensembl"; gene_biotype "protein_coding"; transcript_name "Myh7b-203"; transcript_source "ensembl"; transcript_biotype "protein_coding";
3	ensembl	three_prime_utr	164581959	164582094	0	+	.	gene_id "ENSRNOG00000018997"; gene_version "7"; transcript_id "ENSRNOT00000025859"; transcript_version "6"; gene_name "Myh7b"; gene_source "ensembl"; gene_biotype "protein_coding"; transcript_name "Myh7b-201"; transcript_source "ensembl"; transcript_biotype "protein_coding"; tag "Ensembl_canonical";
3	ensembl	three_prime_utr	164581959	164582094	0	+	.	gene_id "ENSRNOG00000018997"; gene_version "7"; transcript_id "ENSRNOT00000148538"; transcript_version "1"; gene_name "Myh7b"; gene_source "ensembl"; gene_biotype "protein_coding"; transcript_name "Myh7b-202"; transcript_source "ensembl"; transcript_biotype "protein_coding";
3	sraer114_es	exon	164687710	164687749	0.02060806881825	+	.	gene_id "ENSRNOG00000071896"; transcript_id "ENSRNOG00000071896_tx_1"; exon_id "3_164687710_164687749_+"; exonnum "1"; txlen "948";
3	sraer114_es	exon	164687710	164687749	0.00565059951468144	+	.	gene_id "ENSRNOG00000071896"; transcript_id "ENSRNOG00000071896_tx_3"; exon_id "3_164687710_164687749_+"; exonnum "1"; txlen "729";
3	sraer114_mid	exon	164688519	164689044	0.02060806881825	+	.	gene_id "ENSRNOG00000071896"; transcript_id "ENSRNOG00000071896_tx_1"; exon_id "3_164688519_164689044_+"; exonnum "2"; txlen "948";
3	sraer114_mid	exon	164688519	164689044	0.00565059951468144	+	.	gene_id "ENSRNOG00000071896"; transcript_id "ENSRNOG00000071896_tx_3"; exon_id "3_164688519_164689044_+"; exonnum "2"; txlen "729";
3	ensembl	exon	164688943	164689044	0	+	.	gene_id "ENSRNOG00000071896"; gene_version "1"; transcript_id "ENSRNOT00000122779"; transcript_version "1"; exon_number "1"; gene_source "ensembl"; gene_biotype "lncRNA"; transcript_source "ensembl"; transcript_biotype "lncRNA"; exon_id "ENSRNOE00000806767"; exon_version "1"; tag "Ensembl_canonical";
3	ensembl	gene	164688943	164694897	0	+	.	gene_id "ENSRNOG00000071896"; gene_version "1"; gene_source "ensembl"; gene_biotype "lncRNA";
3	ensembl	transcript	164688943	164694897	0	+	.	gene_id "ENSRNOG00000071896"; gene_version "1"; transcript_id "ENSRNOT00000122779"; transcript_version "1"; gene_source "ensembl"; gene_biotype "lncRNA"; transcript_source "ensembl"; transcript_biotype "lncRNA"; tag "Ensembl_canonical";
3	ensembl	exon	164690108	164690184	0	+	.	gene_id "ENSRNOG00000071896"; gene_version "1"; transcript_id "ENSRNOT00000122779"; transcript_version "1"; exon_number "2"; gene_source "ensembl"; gene_biotype "lncRNA"; transcript_source "ensembl"; transcript_biotype "lncRNA"; exon_id "ENSRNOE00000717882"; exon_version "1"; tag "Ensembl_canonical";
3	ENSEMBL114_rn	exon	164690108	164690184	0.02060806881825	+	.	gene_id "ENSRNOG00000071896"; transcript_id "ENSRNOG00000071896_tx_1"; exon_id "3_164690108_164690184_+"; exonnum "3"; txlen "948";
3	ENSEMBL114_rn	exon	164690108	164690184	0.00565059951468144	+	.	gene_id "ENSRNOG00000071896"; transcript_id "ENSRNOG00000071896_tx_3"; exon_id "3_164690108_164690184_+"; exonnum "3"; txlen "729";
3	ensembl	exon	164691374	164691592	0	+	.	gene_id "ENSRNOG00000071896"; gene_version "1"; transcript_id "ENSRNOT00000122779"; transcript_version "1"; exon_number "3"; gene_source "ensembl"; gene_biotype "lncRNA"; transcript_source "ensembl"; transcript_biotype "lncRNA"; exon_id "ENSRNOE00000750397"; exon_version "1"; tag "Ensembl_canonical";
3	ENSEMBL114_rn	exon	164691374	164691592	0.02060806881825	+	.	gene_id "ENSRNOG00000071896"; transcript_id "ENSRNOG00000071896_tx_1"; exon_id "3_164691374_164691592_+"; exonnum "4"; txlen "948";
3	sraer114_ss	exon	164692946	164693031	0.02060806881825	+	.	gene_id "ENSRNOG00000071896"; transcript_id "ENSRNOG00000071896_tx_1"; exon_id "3_164692946_164693031_+"; exonnum "5"; txlen "948";
3	sraer114_ss	exon	164692946	164693031	0.00565059951468144	+	.	gene_id "ENSRNOG00000071896"; transcript_id "ENSRNOG00000071896_tx_3"; exon_id "3_164692946_164693031_+"; exonnum "4"; txlen "729";
3	ensembl	exon	164694865	164694897	0	+	.	gene_id "ENSRNOG00000071896"; gene_version "1"; transcript_id "ENSRNOT00000122779"; transcript_version "1"; exon_number "4"; gene_source "ensembl"; gene_biotype "lncRNA"; transcript_source "ensembl"; transcript_biotype "lncRNA"; exon_id "ENSRNOE00000777310"; exon_version "1"; tag "Ensembl_canonical";
3	ensembl	five_prime_utr	164711636	164711803	0	+	.	gene_id "ENSRNOG00000019330"; gene_version "9"; transcript_id "ENSRNOT00000055254"; transcript_version "6"; gene_name "Procr"; gene_source "ensembl"; gene_biotype "protein_coding"; transcript_name "Procr-201"; transcript_source "ensembl"; transcript_biotype "protein_coding"; tag "Ensembl_canonical";
3	ensembl	exon	164711636	164711843	0	+	.	gene_id "ENSRNOG00000019330"; gene_version "9"; transcript_id "ENSRNOT00000055254"; transcript_version "6"; exon_number "1"; gene_name "Procr"; gene_source "ensembl"; gene_biotype "protein_coding"; transcript_name "Procr-201"; transcript_source "ensembl"; transcript_biotype "protein_coding"; exon_id "ENSRNOE00000738310"; exon_version "1"; tag "Ensembl_canonical";
3	ensembl	gene	164711636	164718989	0	+	.	gene_id "ENSRNOG00000019330"; gene_version "9"; gene_name "Procr"; gene_source "ensembl"; gene_biotype "protein_coding";
3	ensembl	transcript	164711636	164718989	0	+	.	gene_id "ENSRNOG00000019330"; gene_version "9"; transcript_id "ENSRNOT00000055254"; transcript_version "6"; gene_name "Procr"; gene_source "ensembl"; gene_biotype "protein_coding"; transcript_name "Procr-201"; transcript_source "ensembl"; transcript_biotype "protein_coding"; tag "Ensembl_canonical";
3	ensembl	start_codon	164711804	164711806	0	+	0	gene_id "ENSRNOG00000019330"; gene_version "9"; transcript_id "ENSRNOT00000055254"; transcript_version "6"; exon_number "1"; gene_name "Procr"; gene_source "ensembl"; gene_biotype "protein_coding"; transcript_name "Procr-201"; transcript_source "ensembl"; transcript_biotype "protein_coding"; tag "Ensembl_canonical";
3	ensembl	CDS	164711804	164711843	0	+	0	gene_id "ENSRNOG00000019330"; gene_version "9"; transcript_id "ENSRNOT00000055254"; transcript_version "6"; exon_number "1"; gene_name "Procr"; gene_source "ensembl"; gene_biotype "protein_coding"; transcript_name "Procr-201"; transcript_source "ensembl"; transcript_biotype "protein_coding"; protein_id "ENSRNOP00000052129"; protein_version "4"; tag "Ensembl_canonical";
3	ensembl	exon	164714795	164714923	0	+	.	gene_id "ENSRNOG00000019330"; gene_version "9"; transcript_id "ENSRNOT00000055254"; transcript_version "6"; exon_number "2"; gene_name "Procr"; gene_source "ensembl"; gene_biotype "protein_coding"; transcript_name "Procr-201"; transcript_source "ensembl"; transcript_biotype "protein_coding"; exon_id "ENSRNOE00000736288"; exon_version "1"; tag "Ensembl_canonical";
3	ensembl	CDS	164714795	164714923	0	+	2	gene_id "ENSRNOG00000019330"; gene_version "9"; transcript_id "ENSRNOT00000055254"; transcript_version "6"; exon_number "2"; gene_name "Procr"; gene_source "ensembl"; gene_biotype "protein_coding"; transcript_name "Procr-201"; transcript_source "ensembl"; transcript_biotype "protein_coding"; protein_id "ENSRNOP00000052129"; protein_version "4"; tag "Ensembl_canonical";
3	ensembl	exon	164716610	164716638	0	+	.	gene_id "ENSRNOG00000019330"; gene_version "9"; transcript_id "ENSRNOT00000114811"; transcript_version "2"; exon_number "1"; gene_name "Procr"; gene_source "ensembl"; gene_biotype "protein_coding"; transcript_name "Procr-202"; transcript_source "ensembl"; transcript_biotype "protein_coding"; exon_id "ENSRNOE00000616095"; exon_version "1";
3	ensembl	CDS	164716610	164716638	0	+	0	gene_id "ENSRNOG00000019330"; gene_version "9"; transcript_id "ENSRNOT00000114811"; transcript_version "2"; exon_number "1"; gene_name "Procr"; gene_source "ensembl"; gene_biotype "protein_coding"; transcript_name "Procr-202"; transcript_source "ensembl"; transcript_biotype "protein_coding"; protein_id "ENSRNOP00000076848"; protein_version "1";
3	ensembl	transcript	164716610	164718989	0	+	.	gene_id "ENSRNOG00000019330"; gene_version "9"; transcript_id "ENSRNOT00000114811"; transcript_version "2"; gene_name "Procr"; gene_source "ensembl"; gene_biotype "protein_coding"; transcript_name "Procr-202"; transcript_source "ensembl"; transcript_biotype "protein_coding";
3	ensembl	exon	164716785	164717042	0	+	.	gene_id "ENSRNOG00000019330"; gene_version "9"; transcript_id "ENSRNOT00000055254"; transcript_version "6"; exon_number "3"; gene_name "Procr"; gene_source "ensembl"; gene_biotype "protein_coding"; transcript_name "Procr-201"; transcript_source "ensembl"; transcript_biotype "protein_coding"; exon_id "ENSRNOE00000187514"; exon_version "4"; tag "Ensembl_canonical";
3	ensembl	CDS	164716785	164717042	0	+	2	gene_id "ENSRNOG00000019330"; gene_version "9"; transcript_id "ENSRNOT00000055254"; transcript_version "6"; exon_number "3"; gene_name "Procr"; gene_source "ensembl"; gene_biotype "protein_coding"; transcript_name "Procr-201"; transcript_source "ensembl"; transcript_biotype "protein_coding"; protein_id "ENSRNOP00000052129"; protein_version "4"; tag "Ensembl_canonical";
3	ensembl	exon	164716795	164717042	0	+	.	gene_id "ENSRNOG00000019330"; gene_version "9"; transcript_id "ENSRNOT00000114811"; transcript_version "2"; exon_number "2"; gene_name "Procr"; gene_source "ensembl"; gene_biotype "protein_coding"; transcript_name "Procr-202"; transcript_source "ensembl"; transcript_biotype "protein_coding"; exon_id "ENSRNOE00000664775"; exon_version "1";
3	ensembl	CDS	164716795	164717042	0	+	1	gene_id "ENSRNOG00000019330"; gene_version "9"; transcript_id "ENSRNOT00000114811"; transcript_version "2"; exon_number "2"; gene_name "Procr"; gene_source "ensembl"; gene_biotype "protein_coding"; transcript_name "Procr-202"; transcript_source "ensembl"; transcript_biotype "protein_coding"; protein_id "ENSRNOP00000076848"; protein_version "1";
3	ensembl	exon	164717838	164718119	0	+	.	gene_id "ENSRNOG00000019330"; gene_version "9"; transcript_id "ENSRNOT00000114811"; transcript_version "2"; exon_number "3"; gene_name "Procr"; gene_source "ensembl"; gene_biotype "protein_coding"; transcript_name "Procr-202"; transcript_source "ensembl"; transcript_biotype "protein_coding"; exon_id "ENSRNOE00000187533"; exon_version "1";
3	ensembl	CDS	164717838	164718119	0	+	2	gene_id "ENSRNOG00000019330"; gene_version "9"; transcript_id "ENSRNOT00000114811"; transcript_version "2"; exon_number "3"; gene_name "Procr"; gene_source "ensembl"; gene_biotype "protein_coding"; transcript_name "Procr-202"; transcript_source "ensembl"; transcript_biotype "protein_coding"; protein_id "ENSRNOP00000076848"; protein_version "1";
3	ensembl	exon	164717838	164718119	0	+	.	gene_id "ENSRNOG00000019330"; gene_version "9"; transcript_id "ENSRNOT00000055254"; transcript_version "6"; exon_number "4"; gene_name "Procr"; gene_source "ensembl"; gene_biotype "protein_coding"; transcript_name "Procr-201"; transcript_source "ensembl"; transcript_biotype "protein_coding"; exon_id "ENSRNOE00000187533"; exon_version "1"; tag "Ensembl_canonical";
3	ensembl	CDS	164717838	164718119	0	+	2	gene_id "ENSRNOG00000019330"; gene_version "9"; transcript_id "ENSRNOT00000055254"; transcript_version "6"; exon_number "4"; gene_name "Procr"; gene_source "ensembl"; gene_biotype "protein_coding"; transcript_name "Procr-201"; transcript_source "ensembl"; transcript_biotype "protein_coding"; protein_id "ENSRNOP00000052129"; protein_version "4"; tag "Ensembl_canonical";
3	ensembl	CDS	164718352	164718464	0	+	2	gene_id "ENSRNOG00000019330"; gene_version "9"; transcript_id "ENSRNOT00000114811"; transcript_version "2"; exon_number "4"; gene_name "Procr"; gene_source "ensembl"; gene_biotype "protein_coding"; transcript_name "Procr-202"; transcript_source "ensembl"; transcript_biotype "protein_coding"; protein_id "ENSRNOP00000076848"; protein_version "1";
3	ensembl	CDS	164718352	164718464	0	+	2	gene_id "ENSRNOG00000019330"; gene_version "9"; transcript_id "ENSRNOT00000055254"; transcript_version "6"; exon_number "5"; gene_name "Procr"; gene_source "ensembl"; gene_biotype "protein_coding"; transcript_name "Procr-201"; transcript_source "ensembl"; transcript_biotype "protein_coding"; protein_id "ENSRNOP00000052129"; protein_version "4"; tag "Ensembl_canonical";
3	ensembl	exon	164718352	164718989	0	+	.	gene_id "ENSRNOG00000019330"; gene_version "9"; transcript_id "ENSRNOT00000114811"; transcript_version "2"; exon_number "4"; gene_name "Procr"; gene_source "ensembl"; gene_biotype "protein_coding"; transcript_name "Procr-202"; transcript_source "ensembl"; transcript_biotype "protein_coding"; exon_id "ENSRNOE00000645043"; exon_version "2";
3	ensembl	exon	164718352	164718989	0	+	.	gene_id "ENSRNOG00000019330"; gene_version "9"; transcript_id "ENSRNOT00000055254"; transcript_version "6"; exon_number "5"; gene_name "Procr"; gene_source "ensembl"; gene_biotype "protein_coding"; transcript_name "Procr-201"; transcript_source "ensembl"; transcript_biotype "protein_coding"; exon_id "ENSRNOE00000645043"; exon_version "2"; tag "Ensembl_canonical";
3	ensembl	stop_codon	164718465	164718467	0	+	0	gene_id "ENSRNOG00000019330"; gene_version "9"; transcript_id "ENSRNOT00000114811"; transcript_version "2"; exon_number "4"; gene_name "Procr"; gene_source "ensembl"; gene_biotype "protein_coding"; transcript_name "Procr-202"; transcript_source "ensembl"; transcript_biotype "protein_coding";
3	ensembl	stop_codon	164718465	164718467	0	+	0	gene_id "ENSRNOG00000019330"; gene_version "9"; transcript_id "ENSRNOT00000055254"; transcript_version "6"; exon_number "5"; gene_name "Procr"; gene_source "ensembl"; gene_biotype "protein_coding"; transcript_name "Procr-201"; transcript_source "ensembl"; transcript_biotype "protein_coding"; tag "Ensembl_canonical";
3	ensembl	three_prime_utr	164718468	164718989	0	+	.	gene_id "ENSRNOG00000019330"; gene_version "9"; transcript_id "ENSRNOT00000114811"; transcript_version "2"; gene_name "Procr"; gene_source "ensembl"; gene_biotype "protein_coding"; transcript_name "Procr-202"; transcript_source "ensembl"; transcript_biotype "protein_coding";
3	ensembl	three_prime_utr	164718468	164718989	0	+	.	gene_id "ENSRNOG00000019330"; gene_version "9"; transcript_id "ENSRNOT00000055254"; transcript_version "6"; gene_name "Procr"; gene_source "ensembl"; gene_biotype "protein_coding"; transcript_name "Procr-201"; transcript_source "ensembl"; transcript_biotype "protein_coding"; tag "Ensembl_canonical";
3	ensembl	five_prime_utr	164739226	164739326	0	+	.	gene_id "ENSRNOG00000047028"; gene_version "4"; transcript_id "ENSRNOT00000092194"; transcript_version "3"; gene_name "Mmp24"; gene_source "ensembl"; gene_biotype "protein_coding"; transcript_name "Mmp24-202"; transcript_source "ensembl"; transcript_biotype "protein_coding"; tag "Ensembl_canonical";
3	ensembl	exon	164739226	164739491	0	+	.	gene_id "ENSRNOG00000047028"; gene_version "4"; transcript_id "ENSRNOT00000092194"; transcript_version "3"; exon_number "1"; gene_name "Mmp24"; gene_source "ensembl"; gene_biotype "protein_coding"; transcript_name "Mmp24-202"; transcript_source "ensembl"; transcript_biotype "protein_coding"; exon_id "ENSRNOE00000616931"; exon_version "1"; tag "Ensembl_canonical";
3	ENSEMBL114_rn	exon	164739226	164739491	0.513784619511196	+	.	gene_id "ENSRNOG00000047028"; transcript_id "ENSRNOG00000047028_tx_2"; exon_id "3_164739226_164739491_+"; exonnum "1"; txlen "4372";
3	ensembl	gene	164739226	164783696	0	+	.	gene_id "ENSRNOG00000047028"; gene_version "4"; gene_name "Mmp24"; gene_source "ensembl"; gene_biotype "protein_coding";
3	ensembl	transcript	164739226	164783696	0	+	.	gene_id "ENSRNOG00000047028"; gene_version "4"; transcript_id "ENSRNOT00000092194"; transcript_version "3"; gene_name "Mmp24"; gene_source "ensembl"; gene_biotype "protein_coding"; transcript_name "Mmp24-202"; transcript_source "ensembl"; transcript_biotype "protein_coding"; tag "Ensembl_canonical";
3	ensembl	start_codon	164739327	164739329	0	+	0	gene_id "ENSRNOG00000047028"; gene_version "4"; transcript_id "ENSRNOT00000092194"; transcript_version "3"; exon_number "1"; gene_name "Mmp24"; gene_source "ensembl"; gene_biotype "protein_coding"; transcript_name "Mmp24-202"; transcript_source "ensembl"; transcript_biotype "protein_coding"; tag "Ensembl_canonical";
3	ensembl	CDS	164739327	164739491	0	+	0	gene_id "ENSRNOG00000047028"; gene_version "4"; transcript_id "ENSRNOT00000092194"; transcript_version "3"; exon_number "1"; gene_name "Mmp24"; gene_source "ensembl"; gene_biotype "protein_coding"; transcript_name "Mmp24-202"; transcript_source "ensembl"; transcript_biotype "protein_coding"; protein_id "ENSRNOP00000075211"; protein_version "2"; tag "Ensembl_canonical";
3	sraer114_es	exon	164743555	164743641	0.304254299235611	+	.	gene_id "ENSRNOG00000047028"; transcript_id "ENSRNOG00000047028_tx_3"; exon_id "3_164743555_164743641_+"; exonnum "1"; txlen "4193";
3	ensembl	exon	164755134	164755172	0	+	.	gene_id "ENSRNOG00000047028"; gene_version "4"; transcript_id "ENSRNOT00000073642"; transcript_version "3"; exon_number "1"; gene_name "Mmp24"; gene_source "ensembl"; gene_biotype "protein_coding"; transcript_name "Mmp24-201"; transcript_source "ensembl"; transcript_biotype "protein_coding"; exon_id "ENSRNOE00000592331"; exon_version "1";
3	ensembl	CDS	164755134	164755172	0	+	0	gene_id "ENSRNOG00000047028"; gene_version "4"; transcript_id "ENSRNOT00000073642"; transcript_version "3"; exon_number "1"; gene_name "Mmp24"; gene_source "ensembl"; gene_biotype "protein_coding"; transcript_name "Mmp24-201"; transcript_source "ensembl"; transcript_biotype "protein_coding"; protein_id "ENSRNOP00000067398"; protein_version "2";
3	ensembl	transcript	164755134	164783696	0	+	.	gene_id "ENSRNOG00000047028"; gene_version "4"; transcript_id "ENSRNOT00000073642"; transcript_version "3"; gene_name "Mmp24"; gene_source "ensembl"; gene_biotype "protein_coding"; transcript_name "Mmp24-201"; transcript_source "ensembl"; transcript_biotype "protein_coding";
3	ensembl	exon	164755421	164755569	0	+	.	gene_id "ENSRNOG00000047028"; gene_version "4"; transcript_id "ENSRNOT00000073642"; transcript_version "3"; exon_number "2"; gene_name "Mmp24"; gene_source "ensembl"; gene_biotype "protein_coding"; transcript_name "Mmp24-201"; transcript_source "ensembl"; transcript_biotype "protein_coding"; exon_id "ENSRNOE00000523847"; exon_version "1";
3	ensembl	CDS	164755421	164755569	0	+	0	gene_id "ENSRNOG00000047028"; gene_version "4"; transcript_id "ENSRNOT00000073642"; transcript_version "3"; exon_number "2"; gene_name "Mmp24"; gene_source "ensembl"; gene_biotype "protein_coding"; transcript_name "Mmp24-201"; transcript_source "ensembl"; transcript_biotype "protein_coding"; protein_id "ENSRNOP00000067398"; protein_version "2";
3	ensembl	exon	164755421	164755569	0	+	.	gene_id "ENSRNOG00000047028"; gene_version "4"; transcript_id "ENSRNOT00000092194"; transcript_version "3"; exon_number "2"; gene_name "Mmp24"; gene_source "ensembl"; gene_biotype "protein_coding"; transcript_name "Mmp24-202"; transcript_source "ensembl"; transcript_biotype "protein_coding"; exon_id "ENSRNOE00000523847"; exon_version "1"; tag "Ensembl_canonical";
3	ensembl	CDS	164755421	164755569	0	+	0	gene_id "ENSRNOG00000047028"; gene_version "4"; transcript_id "ENSRNOT00000092194"; transcript_version "3"; exon_number "2"; gene_name "Mmp24"; gene_source "ensembl"; gene_biotype "protein_coding"; transcript_name "Mmp24-202"; transcript_source "ensembl"; transcript_biotype "protein_coding"; protein_id "ENSRNOP00000075211"; protein_version "2"; tag "Ensembl_canonical";
3	ENSEMBL114_rn	exon	164755421	164755569	0.513784619511196	+	.	gene_id "ENSRNOG00000047028"; transcript_id "ENSRNOG00000047028_tx_2"; exon_id "3_164755421_164755569_+"; exonnum "2"; txlen "4372";
3	ENSEMBL114_rn	exon	164755421	164755569	0.304254299235611	+	.	gene_id "ENSRNOG00000047028"; transcript_id "ENSRNOG00000047028_tx_3"; exon_id "3_164755421_164755569_+"; exonnum "2"; txlen "4193";
3	sraer114_es	exon	164759484	164759683	1.18275551683719	+	.	gene_id "sraer114_gene_17070"; transcript_id "sraer114_gene_17070_tx_1"; exon_id "3_164759484_164759683_+"; exonnum "1"; txlen "630";
3	sraer114_ss	exon	164759758	164760187	1.18275551683719	+	.	gene_id "sraer114_gene_17070"; transcript_id "sraer114_gene_17070_tx_1"; exon_id "3_164759758_164760187_+"; exonnum "2"; txlen "630";
3	ensembl	exon	164761174	164761290	0	+	.	gene_id "ENSRNOG00000047028"; gene_version "4"; transcript_id "ENSRNOT00000073642"; transcript_version "3"; exon_number "3"; gene_name "Mmp24"; gene_source "ensembl"; gene_biotype "protein_coding"; transcript_name "Mmp24-201"; transcript_source "ensembl"; transcript_biotype "protein_coding"; exon_id "ENSRNOE00000652297"; exon_version "1";
3	ensembl	CDS	164761174	164761290	0	+	1	gene_id "ENSRNOG00000047028"; gene_version "4"; transcript_id "ENSRNOT00000073642"; transcript_version "3"; exon_number "3"; gene_name "Mmp24"; gene_source "ensembl"; gene_biotype "protein_coding"; transcript_name "Mmp24-201"; transcript_source "ensembl"; transcript_biotype "protein_coding"; protein_id "ENSRNOP00000067398"; protein_version "2";
3	ensembl	exon	164761174	164761290	0	+	.	gene_id "ENSRNOG00000047028"; gene_version "4"; transcript_id "ENSRNOT00000092194"; transcript_version "3"; exon_number "3"; gene_name "Mmp24"; gene_source "ensembl"; gene_biotype "protein_coding"; transcript_name "Mmp24-202"; transcript_source "ensembl"; transcript_biotype "protein_coding"; exon_id "ENSRNOE00000652297"; exon_version "1"; tag "Ensembl_canonical";
3	ensembl	CDS	164761174	164761290	0	+	1	gene_id "ENSRNOG00000047028"; gene_version "4"; transcript_id "ENSRNOT00000092194"; transcript_version "3"; exon_number "3"; gene_name "Mmp24"; gene_source "ensembl"; gene_biotype "protein_coding"; transcript_name "Mmp24-202"; transcript_source "ensembl"; transcript_biotype "protein_coding"; protein_id "ENSRNOP00000075211"; protein_version "2"; tag "Ensembl_canonical";
3	ENSEMBL114_rn	exon	164761174	164761290	0.513784619511196	+	.	gene_id "ENSRNOG00000047028"; transcript_id "ENSRNOG00000047028_tx_2"; exon_id "3_164761174_164761290_+"; exonnum "3"; txlen "4372";
3	ENSEMBL114_rn	exon	164761174	164761290	0.304254299235611	+	.	gene_id "ENSRNOG00000047028"; transcript_id "ENSRNOG00000047028_tx_3"; exon_id "3_164761174_164761290_+"; exonnum "3"; txlen "4193";
3	ensembl	exon	164763635	164763939	0	+	.	gene_id "ENSRNOG00000047028"; gene_version "4"; transcript_id "ENSRNOT00000073642"; transcript_version "3"; exon_number "4"; gene_name "Mmp24"; gene_source "ensembl"; gene_biotype "protein_coding"; transcript_name "Mmp24-201"; transcript_source "ensembl"; transcript_biotype "protein_coding"; exon_id "ENSRNOE00000569469"; exon_version "1";
3	ensembl	CDS	164763635	164763939	0	+	1	gene_id "ENSRNOG00000047028"; gene_version "4"; transcript_id "ENSRNOT00000073642"; transcript_version "3"; exon_number "4"; gene_name "Mmp24"; gene_source "ensembl"; gene_biotype "protein_coding"; transcript_name "Mmp24-201"; transcript_source "ensembl"; transcript_biotype "protein_coding"; protein_id "ENSRNOP00000067398"; protein_version "2";
3	ensembl	exon	164763635	164763939	0	+	.	gene_id "ENSRNOG00000047028"; gene_version "4"; transcript_id "ENSRNOT00000092194"; transcript_version "3"; exon_number "4"; gene_name "Mmp24"; gene_source "ensembl"; gene_biotype "protein_coding"; transcript_name "Mmp24-202"; transcript_source "ensembl"; transcript_biotype "protein_coding"; exon_id "ENSRNOE00000569469"; exon_version "1"; tag "Ensembl_canonical";
3	ensembl	CDS	164763635	164763939	0	+	1	gene_id "ENSRNOG00000047028"; gene_version "4"; transcript_id "ENSRNOT00000092194"; transcript_version "3"; exon_number "4"; gene_name "Mmp24"; gene_source "ensembl"; gene_biotype "protein_coding"; transcript_name "Mmp24-202"; transcript_source "ensembl"; transcript_biotype "protein_coding"; protein_id "ENSRNOP00000075211"; protein_version "2"; tag "Ensembl_canonical";
3	ENSEMBL114_rn	exon	164763635	164763939	0.513784619511196	+	.	gene_id "ENSRNOG00000047028"; transcript_id "ENSRNOG00000047028_tx_2"; exon_id "3_164763635_164763939_+"; exonnum "4"; txlen "4372";
3	ENSEMBL114_rn	exon	164763635	164763939	0.304254299235611	+	.	gene_id "ENSRNOG00000047028"; transcript_id "ENSRNOG00000047028_tx_3"; exon_id "3_164763635_164763939_+"; exonnum "4"; txlen "4193";
3	ensembl	exon	164773054	164773215	0	+	.	gene_id "ENSRNOG00000047028"; gene_version "4"; transcript_id "ENSRNOT00000073642"; transcript_version "3"; exon_number "5"; gene_name "Mmp24"; gene_source "ensembl"; gene_biotype "protein_coding"; transcript_name "Mmp24-201"; transcript_source "ensembl"; transcript_biotype "protein_coding"; exon_id "ENSRNOE00000486781"; exon_version "1";
3	ensembl	CDS	164773054	164773215	0	+	2	gene_id "ENSRNOG00000047028"; gene_version "4"; transcript_id "ENSRNOT00000073642"; transcript_version "3"; exon_number "5"; gene_name "Mmp24"; gene_source "ensembl"; gene_biotype "protein_coding"; transcript_name "Mmp24-201"; transcript_source "ensembl"; transcript_biotype "protein_coding"; protein_id "ENSRNOP00000067398"; protein_version "2";
3	ensembl	exon	164773054	164773215	0	+	.	gene_id "ENSRNOG00000047028"; gene_version "4"; transcript_id "ENSRNOT00000092194"; transcript_version "3"; exon_number "5"; gene_name "Mmp24"; gene_source "ensembl"; gene_biotype "protein_coding"; transcript_name "Mmp24-202"; transcript_source "ensembl"; transcript_biotype "protein_coding"; exon_id "ENSRNOE00000486781"; exon_version "1"; tag "Ensembl_canonical";
3	ensembl	CDS	164773054	164773215	0	+	2	gene_id "ENSRNOG00000047028"; gene_version "4"; transcript_id "ENSRNOT00000092194"; transcript_version "3"; exon_number "5"; gene_name "Mmp24"; gene_source "ensembl"; gene_biotype "protein_coding"; transcript_name "Mmp24-202"; transcript_source "ensembl"; transcript_biotype "protein_coding"; protein_id "ENSRNOP00000075211"; protein_version "2"; tag "Ensembl_canonical";
3	ENSEMBL114_rn	exon	164773054	164773215	0.513784619511196	+	.	gene_id "ENSRNOG00000047028"; transcript_id "ENSRNOG00000047028_tx_2"; exon_id "3_164773054_164773215_+"; exonnum "5"; txlen "4372";
3	ENSEMBL114_rn	exon	164773054	164773215	0.304254299235611	+	.	gene_id "ENSRNOG00000047028"; transcript_id "ENSRNOG00000047028_tx_3"; exon_id "3_164773054_164773215_+"; exonnum "5"; txlen "4193";
3	ensembl	exon	164775965	164776179	0	+	.	gene_id "ENSRNOG00000047028"; gene_version "4"; transcript_id "ENSRNOT00000073642"; transcript_version "3"; exon_number "6"; gene_name "Mmp24"; gene_source "ensembl"; gene_biotype "protein_coding"; transcript_name "Mmp24-201"; transcript_source "ensembl"; transcript_biotype "protein_coding"; exon_id "ENSRNOE00000463187"; exon_version "1";
3	ensembl	CDS	164775965	164776179	0	+	2	gene_id "ENSRNOG00000047028"; gene_version "4"; transcript_id "ENSRNOT00000073642"; transcript_version "3"; exon_number "6"; gene_name "Mmp24"; gene_source "ensembl"; gene_biotype "protein_coding"; transcript_name "Mmp24-201"; transcript_source "ensembl"; transcript_biotype "protein_coding"; protein_id "ENSRNOP00000067398"; protein_version "2";
3	ensembl	exon	164775965	164776179	0	+	.	gene_id "ENSRNOG00000047028"; gene_version "4"; transcript_id "ENSRNOT00000092194"; transcript_version "3"; exon_number "6"; gene_name "Mmp24"; gene_source "ensembl"; gene_biotype "protein_coding"; transcript_name "Mmp24-202"; transcript_source "ensembl"; transcript_biotype "protein_coding"; exon_id "ENSRNOE00000463187"; exon_version "1"; tag "Ensembl_canonical";
3	ensembl	CDS	164775965	164776179	0	+	2	gene_id "ENSRNOG00000047028"; gene_version "4"; transcript_id "ENSRNOT00000092194"; transcript_version "3"; exon_number "6"; gene_name "Mmp24"; gene_source "ensembl"; gene_biotype "protein_coding"; transcript_name "Mmp24-202"; transcript_source "ensembl"; transcript_biotype "protein_coding"; protein_id "ENSRNOP00000075211"; protein_version "2"; tag "Ensembl_canonical";
3	ENSEMBL114_rn	exon	164775965	164776179	0.513784619511196	+	.	gene_id "ENSRNOG00000047028"; transcript_id "ENSRNOG00000047028_tx_2"; exon_id "3_164775965_164776179_+"; exonnum "6"; txlen "4372";
3	ENSEMBL114_rn	exon	164775965	164776179	0.304254299235611	+	.	gene_id "ENSRNOG00000047028"; transcript_id "ENSRNOG00000047028_tx_3"; exon_id "3_164775965_164776179_+"; exonnum "6"; txlen "4193";
3	ensembl	exon	164777805	164777943	0	+	.	gene_id "ENSRNOG00000047028"; gene_version "4"; transcript_id "ENSRNOT00000073642"; transcript_version "3"; exon_number "7"; gene_name "Mmp24"; gene_source "ensembl"; gene_biotype "protein_coding"; transcript_name "Mmp24-201"; transcript_source "ensembl"; transcript_biotype "protein_coding"; exon_id "ENSRNOE00000472694"; exon_version "1";
3	ensembl	CDS	164777805	164777943	0	+	0	gene_id "ENSRNOG00000047028"; gene_version "4"; transcript_id "ENSRNOT00000073642"; transcript_version "3"; exon_number "7"; gene_name "Mmp24"; gene_source "ensembl"; gene_biotype "protein_coding"; transcript_name "Mmp24-201"; transcript_source "ensembl"; transcript_biotype "protein_coding"; protein_id "ENSRNOP00000067398"; protein_version "2";
3	ensembl	exon	164777805	164777943	0	+	.	gene_id "ENSRNOG00000047028"; gene_version "4"; transcript_id "ENSRNOT00000092194"; transcript_version "3"; exon_number "7"; gene_name "Mmp24"; gene_source "ensembl"; gene_biotype "protein_coding"; transcript_name "Mmp24-202"; transcript_source "ensembl"; transcript_biotype "protein_coding"; exon_id "ENSRNOE00000472694"; exon_version "1"; tag "Ensembl_canonical";
3	ensembl	CDS	164777805	164777943	0	+	0	gene_id "ENSRNOG00000047028"; gene_version "4"; transcript_id "ENSRNOT00000092194"; transcript_version "3"; exon_number "7"; gene_name "Mmp24"; gene_source "ensembl"; gene_biotype "protein_coding"; transcript_name "Mmp24-202"; transcript_source "ensembl"; transcript_biotype "protein_coding"; protein_id "ENSRNOP00000075211"; protein_version "2"; tag "Ensembl_canonical";
3	ENSEMBL114_rn	exon	164777805	164777943	0.513784619511196	+	.	gene_id "ENSRNOG00000047028"; transcript_id "ENSRNOG00000047028_tx_2"; exon_id "3_164777805_164777943_+"; exonnum "7"; txlen "4372";
3	ENSEMBL114_rn	exon	164777805	164777943	0.304254299235611	+	.	gene_id "ENSRNOG00000047028"; transcript_id "ENSRNOG00000047028_tx_3"; exon_id "3_164777805_164777943_+"; exonnum "7"; txlen "4193";
3	sraer114_mid	exon	164778056	164778185	0.513784619511196	+	.	gene_id "ENSRNOG00000047028"; transcript_id "ENSRNOG00000047028_tx_2"; exon_id "3_164778056_164778185_+"; exonnum "8"; txlen "4372";
3	sraer114_mid	exon	164778056	164778185	0.304254299235611	+	.	gene_id "ENSRNOG00000047028"; transcript_id "ENSRNOG00000047028_tx_3"; exon_id "3_164778056_164778185_+"; exonnum "8"; txlen "4193";
3	ensembl	exon	164779206	164779472	0	+	.	gene_id "ENSRNOG00000047028"; gene_version "4"; transcript_id "ENSRNOT00000073642"; transcript_version "3"; exon_number "8"; gene_name "Mmp24"; gene_source "ensembl"; gene_biotype "protein_coding"; transcript_name "Mmp24-201"; transcript_source "ensembl"; transcript_biotype "protein_coding"; exon_id "ENSRNOE00000484564"; exon_version "1";
3	ensembl	CDS	164779206	164779472	0	+	2	gene_id "ENSRNOG00000047028"; gene_version "4"; transcript_id "ENSRNOT00000073642"; transcript_version "3"; exon_number "8"; gene_name "Mmp24"; gene_source "ensembl"; gene_biotype "protein_coding"; transcript_name "Mmp24-201"; transcript_source "ensembl"; transcript_biotype "protein_coding"; protein_id "ENSRNOP00000067398"; protein_version "2";
3	ensembl	exon	164779206	164779472	0	+	.	gene_id "ENSRNOG00000047028"; gene_version "4"; transcript_id "ENSRNOT00000092194"; transcript_version "3"; exon_number "8"; gene_name "Mmp24"; gene_source "ensembl"; gene_biotype "protein_coding"; transcript_name "Mmp24-202"; transcript_source "ensembl"; transcript_biotype "protein_coding"; exon_id "ENSRNOE00000484564"; exon_version "1"; tag "Ensembl_canonical";
3	ensembl	CDS	164779206	164779472	0	+	2	gene_id "ENSRNOG00000047028"; gene_version "4"; transcript_id "ENSRNOT00000092194"; transcript_version "3"; exon_number "8"; gene_name "Mmp24"; gene_source "ensembl"; gene_biotype "protein_coding"; transcript_name "Mmp24-202"; transcript_source "ensembl"; transcript_biotype "protein_coding"; protein_id "ENSRNOP00000075211"; protein_version "2"; tag "Ensembl_canonical";
3	ENSEMBL114_rn	exon	164779206	164779472	0.513784619511196	+	.	gene_id "ENSRNOG00000047028"; transcript_id "ENSRNOG00000047028_tx_2"; exon_id "3_164779206_164779472_+"; exonnum "9"; txlen "4372";
3	ENSEMBL114_rn	exon	164779206	164779472	0.304254299235611	+	.	gene_id "ENSRNOG00000047028"; transcript_id "ENSRNOG00000047028_tx_3"; exon_id "3_164779206_164779472_+"; exonnum "9"; txlen "4193";
3	ensembl	CDS	164781075	164781409	0	+	2	gene_id "ENSRNOG00000047028"; gene_version "4"; transcript_id "ENSRNOT00000073642"; transcript_version "3"; exon_number "9"; gene_name "Mmp24"; gene_source "ensembl"; gene_biotype "protein_coding"; transcript_name "Mmp24-201"; transcript_source "ensembl"; transcript_biotype "protein_coding"; protein_id "ENSRNOP00000067398"; protein_version "2";
3	ensembl	CDS	164781075	164781409	0	+	2	gene_id "ENSRNOG00000047028"; gene_version "4"; transcript_id "ENSRNOT00000092194"; transcript_version "3"; exon_number "9"; gene_name "Mmp24"; gene_source "ensembl"; gene_biotype "protein_coding"; transcript_name "Mmp24-202"; transcript_source "ensembl"; transcript_biotype "protein_coding"; protein_id "ENSRNOP00000075211"; protein_version "2"; tag "Ensembl_canonical";
3	ensembl	exon	164781075	164783696	0	+	.	gene_id "ENSRNOG00000047028"; gene_version "4"; transcript_id "ENSRNOT00000073642"; transcript_version "3"; exon_number "9"; gene_name "Mmp24"; gene_source "ensembl"; gene_biotype "protein_coding"; transcript_name "Mmp24-201"; transcript_source "ensembl"; transcript_biotype "protein_coding"; exon_id "ENSRNOE00000486481"; exon_version "1";
3	ensembl	exon	164781075	164783696	0	+	.	gene_id "ENSRNOG00000047028"; gene_version "4"; transcript_id "ENSRNOT00000092194"; transcript_version "3"; exon_number "9"; gene_name "Mmp24"; gene_source "ensembl"; gene_biotype "protein_coding"; transcript_name "Mmp24-202"; transcript_source "ensembl"; transcript_biotype "protein_coding"; exon_id "ENSRNOE00000486481"; exon_version "1"; tag "Ensembl_canonical";
3	ENSEMBL114_rn	exon	164781075	164783696	0.513784619511196	+	.	gene_id "ENSRNOG00000047028"; transcript_id "ENSRNOG00000047028_tx_2"; exon_id "3_164781075_164783696_+"; exonnum "10"; txlen "4372";
3	ENSEMBL114_rn	exon	164781075	164783696	0.304254299235611	+	.	gene_id "ENSRNOG00000047028"; transcript_id "ENSRNOG00000047028_tx_3"; exon_id "3_164781075_164783696_+"; exonnum "10"; txlen "4193";
3	ensembl	stop_codon	164781410	164781412	0	+	0	gene_id "ENSRNOG00000047028"; gene_version "4"; transcript_id "ENSRNOT00000073642"; transcript_version "3"; exon_number "9"; gene_name "Mmp24"; gene_source "ensembl"; gene_biotype "protein_coding"; transcript_name "Mmp24-201"; transcript_source "ensembl"; transcript_biotype "protein_coding";
3	ensembl	stop_codon	164781410	164781412	0	+	0	gene_id "ENSRNOG00000047028"; gene_version "4"; transcript_id "ENSRNOT00000092194"; transcript_version "3"; exon_number "9"; gene_name "Mmp24"; gene_source "ensembl"; gene_biotype "protein_coding"; transcript_name "Mmp24-202"; transcript_source "ensembl"; transcript_biotype "protein_coding"; tag "Ensembl_canonical";
3	ensembl	three_prime_utr	164781413	164783696	0	+	.	gene_id "ENSRNOG00000047028"; gene_version "4"; transcript_id "ENSRNOT00000073642"; transcript_version "3"; gene_name "Mmp24"; gene_source "ensembl"; gene_biotype "protein_coding"; transcript_name "Mmp24-201"; transcript_source "ensembl"; transcript_biotype "protein_coding";
3	ensembl	three_prime_utr	164781413	164783696	0	+	.	gene_id "ENSRNOG00000047028"; gene_version "4"; transcript_id "ENSRNOT00000092194"; transcript_version "3"; gene_name "Mmp24"; gene_source "ensembl"; gene_biotype "protein_coding"; transcript_name "Mmp24-202"; transcript_source "ensembl"; transcript_biotype "protein_coding"; tag "Ensembl_canonical";
3	sraer114_es	exon	164864651	164865792	0.446033773334214	+	.	gene_id "sraer114_gene_20169"; transcript_id "sraer114_gene_20169_tx_1"; exon_id "3_164864651_164865792_+"; exonnum "1"; txlen "2309";
3	sraer114_ss	exon	164865915	164867081	0.446033773334214	+	.	gene_id "sraer114_gene_20169"; transcript_id "sraer114_gene_20169_tx_1"; exon_id "3_164865915_164867081_+"; exonnum "2"; txlen "2309";
3	sraer114_es	exon	164914626	164914779	0.512530902863514	+	.	gene_id "ENSRNOG00000065177"; transcript_id "ENSRNOG00000065177_tx_1"; exon_id "3_164914626_164914779_+"; exonnum "1"; txlen "1064";
3	sraer114_es	exon	164914626	164914779	0.43836546271602	+	.	gene_id "ENSRNOG00000065177"; transcript_id "ENSRNOG00000065177_tx_2"; exon_id "3_164914626_164914779_+"; exonnum "1"; txlen "1247";
3	sraer114_es	exon	164914626	164914779	0.0122142735473425	+	.	gene_id "ENSRNOG00000065177"; transcript_id "ENSRNOG00000065177_tx_3"; exon_id "3_164914626_164914779_+"; exonnum "1"; txlen "722";
3	sraer114_mid	exon	164914859	164915034	0.512530902863514	+	.	gene_id "ENSRNOG00000065177"; transcript_id "ENSRNOG00000065177_tx_1"; exon_id "3_164914859_164915034_+"; exonnum "2"; txlen "1064";
3	sraer114_mid	exon	164914859	164915034	0.43836546271602	+	.	gene_id "ENSRNOG00000065177"; transcript_id "ENSRNOG00000065177_tx_2"; exon_id "3_164914859_164915034_+"; exonnum "2"; txlen "1247";
3	sraer114_mid	exon	164914859	164915034	0.0122142735473425	+	.	gene_id "ENSRNOG00000065177"; transcript_id "ENSRNOG00000065177_tx_3"; exon_id "3_164914859_164915034_+"; exonnum "2"; txlen "722";
3	ensembl	exon	164915170	164915820	0	+	.	gene_id "ENSRNOG00000065177"; gene_version "2"; transcript_id "ENSRNOT00000118766"; transcript_version "2"; exon_number "1"; gene_source "ensembl"; gene_biotype "pseudogene"; transcript_source "ensembl"; transcript_biotype "pseudogene"; exon_id "ENSRNOE00000510542"; exon_version "2"; tag "Ensembl_canonical"; projection_parent_transcript "ENSMUST00000109629.2";
3	ensembl	gene	164915170	164915873	0	+	.	gene_id "ENSRNOG00000065177"; gene_version "2"; gene_source "ensembl"; gene_biotype "pseudogene";
3	ensembl	transcript	164915170	164915873	0	+	.	gene_id "ENSRNOG00000065177"; gene_version "2"; transcript_id "ENSRNOT00000118766"; transcript_version "2"; gene_source "ensembl"; gene_biotype "pseudogene"; transcript_source "ensembl"; transcript_biotype "pseudogene"; tag "Ensembl_canonical"; projection_parent_transcript "ENSMUST00000109629.2";
3	sraer114_mid	exon	164915783	164915965	0.43836546271602	+	.	gene_id "ENSRNOG00000065177"; transcript_id "ENSRNOG00000065177_tx_2"; exon_id "3_164915783_164915965_+"; exonnum "3"; txlen "1247";
3	sraer114_mid	exon	164915783	164915965	0.0122142735473425	+	.	gene_id "ENSRNOG00000065177"; transcript_id "ENSRNOG00000065177_tx_3"; exon_id "3_164915783_164915965_+"; exonnum "3"; txlen "722";
3	ensembl	exon	164915823	164915873	0	+	.	gene_id "ENSRNOG00000065177"; gene_version "2"; transcript_id "ENSRNOT00000118766"; transcript_version "2"; exon_number "2"; gene_source "ensembl"; gene_biotype "pseudogene"; transcript_source "ensembl"; transcript_biotype "pseudogene"; exon_id "ENSRNOE00000616467"; exon_version "1"; tag "Ensembl_canonical"; projection_parent_transcript "ENSMUST00000109629.2";
3	sraer114_ss	exon	164917005	164917738	0.512530902863514	+	.	gene_id "ENSRNOG00000065177"; transcript_id "ENSRNOG00000065177_tx_1"; exon_id "3_164917005_164917738_+"; exonnum "3"; txlen "1064";
3	sraer114_ss	exon	164917005	164917738	0.43836546271602	+	.	gene_id "ENSRNOG00000065177"; transcript_id "ENSRNOG00000065177_tx_2"; exon_id "3_164917005_164917738_+"; exonnum "4"; txlen "1247";
3	sraer114_mid	exon	164920661	164920869	0.0122142735473425	+	.	gene_id "ENSRNOG00000065177"; transcript_id "ENSRNOG00000065177_tx_3"; exon_id "3_164920661_164920869_+"; exonnum "4"; txlen "722";
3	ensembl	exon	164931066	164931182	0	+	.	gene_id "ENSRNOG00000019340"; gene_version "10"; transcript_id "ENSRNOT00000112796"; transcript_version "2"; exon_number "1"; gene_name "Cep250"; gene_source "ensembl"; gene_biotype "protein_coding"; transcript_name "Cep250-202"; transcript_source "ensembl"; transcript_biotype "protein_coding"; exon_id "ENSRNOE00000819648"; exon_version "1";
3	ensembl	five_prime_utr	164931066	164931182	0	+	.	gene_id "ENSRNOG00000019340"; gene_version "10"; transcript_id "ENSRNOT00000112796"; transcript_version "2"; gene_name "Cep250"; gene_source "ensembl"; gene_biotype "protein_coding"; transcript_name "Cep250-202"; transcript_source "ensembl"; transcript_biotype "protein_coding";
3	ensembl	transcript	164931066	164943772	0	+	.	gene_id "ENSRNOG00000019340"; gene_version "10"; transcript_id "ENSRNOT00000112796"; transcript_version "2"; gene_name "Cep250"; gene_source "ensembl"; gene_biotype "protein_coding"; transcript_name "Cep250-202"; transcript_source "ensembl"; transcript_biotype "protein_coding";
3	ensembl	gene	164931066	164976210	0	+	.	gene_id "ENSRNOG00000019340"; gene_version "10"; gene_name "Cep250"; gene_source "ensembl"; gene_biotype "protein_coding";
3	ensembl	exon	164931299	164931403	0	+	.	gene_id "ENSRNOG00000019340"; gene_version "10"; transcript_id "ENSRNOT00000055251"; transcript_version "7"; exon_number "1"; gene_name "Cep250"; gene_source "ensembl"; gene_biotype "protein_coding"; transcript_name "Cep250-201"; transcript_source "ensembl"; transcript_biotype "protein_coding"; exon_id "ENSRNOE00000642881"; exon_version "1"; tag "Ensembl_canonical";
3	ensembl	five_prime_utr	164931299	164931403	0	+	.	gene_id "ENSRNOG00000019340"; gene_version "10"; transcript_id "ENSRNOT00000055251"; transcript_version "7"; gene_name "Cep250"; gene_source "ensembl"; gene_biotype "protein_coding"; transcript_name "Cep250-201"; transcript_source "ensembl"; transcript_biotype "protein_coding"; tag "Ensembl_canonical";
3	ENSEMBL114_rn	exon	164931299	164931403	88.0020228403184	+	.	gene_id "ENSRNOG00000019340"; transcript_id "ENSRNOG00000019340_tx_2"; exon_id "3_164931299_164931403_+"; exonnum "1"; txlen "6801";
3	ENSEMBL114_rn	exon	164931299	164931403	11.5181333084102	+	.	gene_id "ENSRNOG00000019340"; transcript_id "ENSRNOG00000019340_tx_3"; exon_id "3_164931299_164931403_+"; exonnum "1"; txlen "6823";
3	ENSEMBL114_rn	exon	164931299	164931403	1.79073720860469	+	.	gene_id "ENSRNOG00000019340"; transcript_id "ENSRNOG00000019340_tx_4"; exon_id "3_164931299_164931403_+"; exonnum "1"; txlen "6901";
3	ENSEMBL114_rn	exon	164931299	164931403	1.44596736647164	+	.	gene_id "ENSRNOG00000019340"; transcript_id "ENSRNOG00000019340_tx_5"; exon_id "3_164931299_164931403_+"; exonnum "1"; txlen "6923";
3	ensembl	transcript	164931299	164976210	0	+	.	gene_id "ENSRNOG00000019340"; gene_version "10"; transcript_id "ENSRNOT00000055251"; transcript_version "7"; gene_name "Cep250"; gene_source "ensembl"; gene_biotype "protein_coding"; transcript_name "Cep250-201"; transcript_source "ensembl"; transcript_biotype "protein_coding"; tag "Ensembl_canonical";
3	ensembl	five_prime_utr	164936917	164937013	0	+	.	gene_id "ENSRNOG00000019340"; gene_version "10"; transcript_id "ENSRNOT00000112796"; transcript_version "2"; gene_name "Cep250"; gene_source "ensembl"; gene_biotype "protein_coding"; transcript_name "Cep250-202"; transcript_source "ensembl"; transcript_biotype "protein_coding";
3	ensembl	five_prime_utr	164936917	164937013	0	+	.	gene_id "ENSRNOG00000019340"; gene_version "10"; transcript_id "ENSRNOT00000055251"; transcript_version "7"; gene_name "Cep250"; gene_source "ensembl"; gene_biotype "protein_coding"; transcript_name "Cep250-201"; transcript_source "ensembl"; transcript_biotype "protein_coding"; tag "Ensembl_canonical";
3	ensembl	exon	164936917	164937196	0	+	.	gene_id "ENSRNOG00000019340"; gene_version "10"; transcript_id "ENSRNOT00000112796"; transcript_version "2"; exon_number "2"; gene_name "Cep250"; gene_source "ensembl"; gene_biotype "protein_coding"; transcript_name "Cep250-202"; transcript_source "ensembl"; transcript_biotype "protein_coding"; exon_id "ENSRNOE00000606175"; exon_version "1";
3	ensembl	exon	164936917	164937196	0	+	.	gene_id "ENSRNOG00000019340"; gene_version "10"; transcript_id "ENSRNOT00000055251"; transcript_version "7"; exon_number "2"; gene_name "Cep250"; gene_source "ensembl"; gene_biotype "protein_coding"; transcript_name "Cep250-201"; transcript_source "ensembl"; transcript_biotype "protein_coding"; exon_id "ENSRNOE00000606175"; exon_version "1"; tag "Ensembl_canonical";
3	ENSEMBL114_rn	exon	164936917	164937196	88.0020228403184	+	.	gene_id "ENSRNOG00000019340"; transcript_id "ENSRNOG00000019340_tx_2"; exon_id "3_164936917_164937196_+"; exonnum "2"; txlen "6801";
3	ENSEMBL114_rn	exon	164936917	164937196	11.5181333084102	+	.	gene_id "ENSRNOG00000019340"; transcript_id "ENSRNOG00000019340_tx_3"; exon_id "3_164936917_164937196_+"; exonnum "2"; txlen "6823";
3	ENSEMBL114_rn	exon	164936917	164937196	1.79073720860469	+	.	gene_id "ENSRNOG00000019340"; transcript_id "ENSRNOG00000019340_tx_4"; exon_id "3_164936917_164937196_+"; exonnum "2"; txlen "6901";
3	ENSEMBL114_rn	exon	164936917	164937196	1.44596736647164	+	.	gene_id "ENSRNOG00000019340"; transcript_id "ENSRNOG00000019340_tx_5"; exon_id "3_164936917_164937196_+"; exonnum "2"; txlen "6923";
3	ensembl	start_codon	164937014	164937016	0	+	0	gene_id "ENSRNOG00000019340"; gene_version "10"; transcript_id "ENSRNOT00000112796"; transcript_version "2"; exon_number "2"; gene_name "Cep250"; gene_source "ensembl"; gene_biotype "protein_coding"; transcript_name "Cep250-202"; transcript_source "ensembl"; transcript_biotype "protein_coding";
3	ensembl	start_codon	164937014	164937016	0	+	0	gene_id "ENSRNOG00000019340"; gene_version "10"; transcript_id "ENSRNOT00000055251"; transcript_version "7"; exon_number "2"; gene_name "Cep250"; gene_source "ensembl"; gene_biotype "protein_coding"; transcript_name "Cep250-201"; transcript_source "ensembl"; transcript_biotype "protein_coding"; tag "Ensembl_canonical";
3	ensembl	CDS	164937014	164937196	0	+	0	gene_id "ENSRNOG00000019340"; gene_version "10"; transcript_id "ENSRNOT00000112796"; transcript_version "2"; exon_number "2"; gene_name "Cep250"; gene_source "ensembl"; gene_biotype "protein_coding"; transcript_name "Cep250-202"; transcript_source "ensembl"; transcript_biotype "protein_coding"; protein_id "ENSRNOP00000087302"; protein_version "1";
3	ensembl	CDS	164937014	164937196	0	+	0	gene_id "ENSRNOG00000019340"; gene_version "10"; transcript_id "ENSRNOT00000055251"; transcript_version "7"; exon_number "2"; gene_name "Cep250"; gene_source "ensembl"; gene_biotype "protein_coding"; transcript_name "Cep250-201"; transcript_source "ensembl"; transcript_biotype "protein_coding"; protein_id "ENSRNOP00000052126"; protein_version "5"; tag "Ensembl_canonical";
3	ensembl	exon	164939107	164939163	0	+	.	gene_id "ENSRNOG00000019340"; gene_version "10"; transcript_id "ENSRNOT00000112796"; transcript_version "2"; exon_number "3"; gene_name "Cep250"; gene_source "ensembl"; gene_biotype "protein_coding"; transcript_name "Cep250-202"; transcript_source "ensembl"; transcript_biotype "protein_coding"; exon_id "ENSRNOE00000601342"; exon_version "1";
3	ensembl	CDS	164939107	164939163	0	+	0	gene_id "ENSRNOG00000019340"; gene_version "10"; transcript_id "ENSRNOT00000112796"; transcript_version "2"; exon_number "3"; gene_name "Cep250"; gene_source "ensembl"; gene_biotype "protein_coding"; transcript_name "Cep250-202"; transcript_source "ensembl"; transcript_biotype "protein_coding"; protein_id "ENSRNOP00000087302"; protein_version "1";
3	ensembl	exon	164939107	164939163	0	+	.	gene_id "ENSRNOG00000019340"; gene_version "10"; transcript_id "ENSRNOT00000055251"; transcript_version "7"; exon_number "3"; gene_name "Cep250"; gene_source "ensembl"; gene_biotype "protein_coding"; transcript_name "Cep250-201"; transcript_source "ensembl"; transcript_biotype "protein_coding"; exon_id "ENSRNOE00000601342"; exon_version "1"; tag "Ensembl_canonical";
3	ensembl	CDS	164939107	164939163	0	+	0	gene_id "ENSRNOG00000019340"; gene_version "10"; transcript_id "ENSRNOT00000055251"; transcript_version "7"; exon_number "3"; gene_name "Cep250"; gene_source "ensembl"; gene_biotype "protein_coding"; transcript_name "Cep250-201"; transcript_source "ensembl"; transcript_biotype "protein_coding"; protein_id "ENSRNOP00000052126"; protein_version "5"; tag "Ensembl_canonical";
3	ENSEMBL114_rn	exon	164939107	164939163	88.0020228403184	+	.	gene_id "ENSRNOG00000019340"; transcript_id "ENSRNOG00000019340_tx_2"; exon_id "3_164939107_164939163_+"; exonnum "3"; txlen "6801";
3	ENSEMBL114_rn	exon	164939107	164939163	11.5181333084102	+	.	gene_id "ENSRNOG00000019340"; transcript_id "ENSRNOG00000019340_tx_3"; exon_id "3_164939107_164939163_+"; exonnum "3"; txlen "6823";
3	ENSEMBL114_rn	exon	164939107	164939163	1.79073720860469	+	.	gene_id "ENSRNOG00000019340"; transcript_id "ENSRNOG00000019340_tx_4"; exon_id "3_164939107_164939163_+"; exonnum "3"; txlen "6901";
3	ENSEMBL114_rn	exon	164939107	164939163	1.44596736647164	+	.	gene_id "ENSRNOG00000019340"; transcript_id "ENSRNOG00000019340_tx_5"; exon_id "3_164939107_164939163_+"; exonnum "3"; txlen "6923";
3	ensembl	exon	164939939	164940021	0	+	.	gene_id "ENSRNOG00000019340"; gene_version "10"; transcript_id "ENSRNOT00000112796"; transcript_version "2"; exon_number "4"; gene_name "Cep250"; gene_source "ensembl"; gene_biotype "protein_coding"; transcript_name "Cep250-202"; transcript_source "ensembl"; transcript_biotype "protein_coding"; exon_id "ENSRNOE00000483835"; exon_version "3";
3	ensembl	CDS	164939939	164940021	0	+	0	gene_id "ENSRNOG00000019340"; gene_version "10"; transcript_id "ENSRNOT00000112796"; transcript_version "2"; exon_number "4"; gene_name "Cep250"; gene_source "ensembl"; gene_biotype "protein_coding"; transcript_name "Cep250-202"; transcript_source "ensembl"; transcript_biotype "protein_coding"; protein_id "ENSRNOP00000087302"; protein_version "1";
3	ensembl	exon	164939939	164940021	0	+	.	gene_id "ENSRNOG00000019340"; gene_version "10"; transcript_id "ENSRNOT00000055251"; transcript_version "7"; exon_number "4"; gene_name "Cep250"; gene_source "ensembl"; gene_biotype "protein_coding"; transcript_name "Cep250-201"; transcript_source "ensembl"; transcript_biotype "protein_coding"; exon_id "ENSRNOE00000483835"; exon_version "3"; tag "Ensembl_canonical";
3	ensembl	CDS	164939939	164940021	0	+	0	gene_id "ENSRNOG00000019340"; gene_version "10"; transcript_id "ENSRNOT00000055251"; transcript_version "7"; exon_number "4"; gene_name "Cep250"; gene_source "ensembl"; gene_biotype "protein_coding"; transcript_name "Cep250-201"; transcript_source "ensembl"; transcript_biotype "protein_coding"; protein_id "ENSRNOP00000052126"; protein_version "5"; tag "Ensembl_canonical";
3	ENSEMBL114_rn	exon	164939939	164940021	88.0020228403184	+	.	gene_id "ENSRNOG00000019340"; transcript_id "ENSRNOG00000019340_tx_2"; exon_id "3_164939939_164940021_+"; exonnum "4"; txlen "6801";
3	ENSEMBL114_rn	exon	164939939	164940021	11.5181333084102	+	.	gene_id "ENSRNOG00000019340"; transcript_id "ENSRNOG00000019340_tx_3"; exon_id "3_164939939_164940021_+"; exonnum "4"; txlen "6823";
3	ENSEMBL114_rn	exon	164939939	164940021	1.79073720860469	+	.	gene_id "ENSRNOG00000019340"; transcript_id "ENSRNOG00000019340_tx_4"; exon_id "3_164939939_164940021_+"; exonnum "4"; txlen "6901";
3	ENSEMBL114_rn	exon	164939939	164940021	1.44596736647164	+	.	gene_id "ENSRNOG00000019340"; transcript_id "ENSRNOG00000019340_tx_5"; exon_id "3_164939939_164940021_+"; exonnum "4"; txlen "6923";
3	ensembl	exon	164940331	164940496	0	+	.	gene_id "ENSRNOG00000019340"; gene_version "10"; transcript_id "ENSRNOT00000112796"; transcript_version "2"; exon_number "5"; gene_name "Cep250"; gene_source "ensembl"; gene_biotype "protein_coding"; transcript_name "Cep250-202"; transcript_source "ensembl"; transcript_biotype "protein_coding"; exon_id "ENSRNOE00000511284"; exon_version "1";
3	ensembl	CDS	164940331	164940496	0	+	1	gene_id "ENSRNOG00000019340"; gene_version "10"; transcript_id "ENSRNOT00000112796"; transcript_version "2"; exon_number "5"; gene_name "Cep250"; gene_source "ensembl"; gene_biotype "protein_coding"; transcript_name "Cep250-202"; transcript_source "ensembl"; transcript_biotype "protein_coding"; protein_id "ENSRNOP00000087302"; protein_version "1";
3	ensembl	exon	164940331	164940496	0	+	.	gene_id "ENSRNOG00000019340"; gene_version "10"; transcript_id "ENSRNOT00000055251"; transcript_version "7"; exon_number "5"; gene_name "Cep250"; gene_source "ensembl"; gene_biotype "protein_coding"; transcript_name "Cep250-201"; transcript_source "ensembl"; transcript_biotype "protein_coding"; exon_id "ENSRNOE00000511284"; exon_version "1"; tag "Ensembl_canonical";
3	ensembl	CDS	164940331	164940496	0	+	1	gene_id "ENSRNOG00000019340"; gene_version "10"; transcript_id "ENSRNOT00000055251"; transcript_version "7"; exon_number "5"; gene_name "Cep250"; gene_source "ensembl"; gene_biotype "protein_coding"; transcript_name "Cep250-201"; transcript_source "ensembl"; transcript_biotype "protein_coding"; protein_id "ENSRNOP00000052126"; protein_version "5"; tag "Ensembl_canonical";
3	ENSEMBL114_rn	exon	164940331	164940496	88.0020228403184	+	.	gene_id "ENSRNOG00000019340"; transcript_id "ENSRNOG00000019340_tx_2"; exon_id "3_164940331_164940496_+"; exonnum "5"; txlen "6801";
3	ENSEMBL114_rn	exon	164940331	164940496	11.5181333084102	+	.	gene_id "ENSRNOG00000019340"; transcript_id "ENSRNOG00000019340_tx_3"; exon_id "3_164940331_164940496_+"; exonnum "5"; txlen "6823";
3	ENSEMBL114_rn	exon	164940331	164940496	1.79073720860469	+	.	gene_id "ENSRNOG00000019340"; transcript_id "ENSRNOG00000019340_tx_4"; exon_id "3_164940331_164940496_+"; exonnum "5"; txlen "6901";
3	ENSEMBL114_rn	exon	164940331	164940496	1.44596736647164	+	.	gene_id "ENSRNOG00000019340"; transcript_id "ENSRNOG00000019340_tx_5"; exon_id "3_164940331_164940496_+"; exonnum "5"; txlen "6923";
3	ensembl	exon	164941200	164941306	0	+	.	gene_id "ENSRNOG00000019340"; gene_version "10"; transcript_id "ENSRNOT00000112796"; transcript_version "2"; exon_number "6"; gene_name "Cep250"; gene_source "ensembl"; gene_biotype "protein_coding"; transcript_name "Cep250-202"; transcript_source "ensembl"; transcript_biotype "protein_coding"; exon_id "ENSRNOE00000496120"; exon_version "1";
3	ensembl	CDS	164941200	164941306	0	+	0	gene_id "ENSRNOG00000019340"; gene_version "10"; transcript_id "ENSRNOT00000112796"; transcript_version "2"; exon_number "6"; gene_name "Cep250"; gene_source "ensembl"; gene_biotype "protein_coding"; transcript_name "Cep250-202"; transcript_source "ensembl"; transcript_biotype "protein_coding"; protein_id "ENSRNOP00000087302"; protein_version "1";
3	ensembl	exon	164941200	164941306	0	+	.	gene_id "ENSRNOG00000019340"; gene_version "10"; transcript_id "ENSRNOT00000055251"; transcript_version "7"; exon_number "6"; gene_name "Cep250"; gene_source "ensembl"; gene_biotype "protein_coding"; transcript_name "Cep250-201"; transcript_source "ensembl"; transcript_biotype "protein_coding"; exon_id "ENSRNOE00000496120"; exon_version "1"; tag "Ensembl_canonical";
3	ensembl	CDS	164941200	164941306	0	+	0	gene_id "ENSRNOG00000019340"; gene_version "10"; transcript_id "ENSRNOT00000055251"; transcript_version "7"; exon_number "6"; gene_name "Cep250"; gene_source "ensembl"; gene_biotype "protein_coding"; transcript_name "Cep250-201"; transcript_source "ensembl"; transcript_biotype "protein_coding"; protein_id "ENSRNOP00000052126"; protein_version "5"; tag "Ensembl_canonical";
3	ENSEMBL114_rn	exon	164941200	164941306	88.0020228403184	+	.	gene_id "ENSRNOG00000019340"; transcript_id "ENSRNOG00000019340_tx_2"; exon_id "3_164941200_164941306_+"; exonnum "6"; txlen "6801";
3	ENSEMBL114_rn	exon	164941200	164941306	11.5181333084102	+	.	gene_id "ENSRNOG00000019340"; transcript_id "ENSRNOG00000019340_tx_3"; exon_id "3_164941200_164941306_+"; exonnum "6"; txlen "6823";
3	ENSEMBL114_rn	exon	164941200	164941306	1.79073720860469	+	.	gene_id "ENSRNOG00000019340"; transcript_id "ENSRNOG00000019340_tx_4"; exon_id "3_164941200_164941306_+"; exonnum "6"; txlen "6901";
3	ENSEMBL114_rn	exon	164941200	164941306	1.44596736647164	+	.	gene_id "ENSRNOG00000019340"; transcript_id "ENSRNOG00000019340_tx_5"; exon_id "3_164941200_164941306_+"; exonnum "6"; txlen "6923";
3	ensembl	exon	164941523	164941774	0	+	.	gene_id "ENSRNOG00000019340"; gene_version "10"; transcript_id "ENSRNOT00000112796"; transcript_version "2"; exon_number "7"; gene_name "Cep250"; gene_source "ensembl"; gene_biotype "protein_coding"; transcript_name "Cep250-202"; transcript_source "ensembl"; transcript_biotype "protein_coding"; exon_id "ENSRNOE00000488940"; exon_version "1";
3	ensembl	CDS	164941523	164941774	0	+	1	gene_id "ENSRNOG00000019340"; gene_version "10"; transcript_id "ENSRNOT00000112796"; transcript_version "2"; exon_number "7"; gene_name "Cep250"; gene_source "ensembl"; gene_biotype "protein_coding"; transcript_name "Cep250-202"; transcript_source "ensembl"; transcript_biotype "protein_coding"; protein_id "ENSRNOP00000087302"; protein_version "1";
3	ensembl	exon	164941523	164941774	0	+	.	gene_id "ENSRNOG00000019340"; gene_version "10"; transcript_id "ENSRNOT00000055251"; transcript_version "7"; exon_number "7"; gene_name "Cep250"; gene_source "ensembl"; gene_biotype "protein_coding"; transcript_name "Cep250-201"; transcript_source "ensembl"; transcript_biotype "protein_coding"; exon_id "ENSRNOE00000488940"; exon_version "1"; tag "Ensembl_canonical";
3	ensembl	CDS	164941523	164941774	0	+	1	gene_id "ENSRNOG00000019340"; gene_version "10"; transcript_id "ENSRNOT00000055251"; transcript_version "7"; exon_number "7"; gene_name "Cep250"; gene_source "ensembl"; gene_biotype "protein_coding"; transcript_name "Cep250-201"; transcript_source "ensembl"; transcript_biotype "protein_coding"; protein_id "ENSRNOP00000052126"; protein_version "5"; tag "Ensembl_canonical";
3	ENSEMBL114_rn	exon	164941523	164941774	88.0020228403184	+	.	gene_id "ENSRNOG00000019340"; transcript_id "ENSRNOG00000019340_tx_2"; exon_id "3_164941523_164941774_+"; exonnum "7"; txlen "6801";
3	ENSEMBL114_rn	exon	164941523	164941774	11.5181333084102	+	.	gene_id "ENSRNOG00000019340"; transcript_id "ENSRNOG00000019340_tx_3"; exon_id "3_164941523_164941774_+"; exonnum "7"; txlen "6823";
3	ENSEMBL114_rn	exon	164941523	164941774	1.79073720860469	+	.	gene_id "ENSRNOG00000019340"; transcript_id "ENSRNOG00000019340_tx_4"; exon_id "3_164941523_164941774_+"; exonnum "7"; txlen "6901";
3	ENSEMBL114_rn	exon	164941523	164941774	1.44596736647164	+	.	gene_id "ENSRNOG00000019340"; transcript_id "ENSRNOG00000019340_tx_5"; exon_id "3_164941523_164941774_+"; exonnum "7"; txlen "6923";
3	sraer114_mid	exon	164943284	164943383	1.79073720860469	+	.	gene_id "ENSRNOG00000019340"; transcript_id "ENSRNOG00000019340_tx_4"; exon_id "3_164943284_164943383_+"; exonnum "8"; txlen "6901";
3	sraer114_mid	exon	164943284	164943383	1.44596736647164	+	.	gene_id "ENSRNOG00000019340"; transcript_id "ENSRNOG00000019340_tx_5"; exon_id "3_164943284_164943383_+"; exonnum "8"; txlen "6923";
3	ensembl	exon	164943599	164943695	0	+	.	gene_id "ENSRNOG00000019340"; gene_version "10"; transcript_id "ENSRNOT00000055251"; transcript_version "7"; exon_number "8"; gene_name "Cep250"; gene_source "ensembl"; gene_biotype "protein_coding"; transcript_name "Cep250-201"; transcript_source "ensembl"; transcript_biotype "protein_coding"; exon_id "ENSRNOE00000469823"; exon_version "1"; tag "Ensembl_canonical";
3	ensembl	CDS	164943599	164943695	0	+	1	gene_id "ENSRNOG00000019340"; gene_version "10"; transcript_id "ENSRNOT00000055251"; transcript_version "7"; exon_number "8"; gene_name "Cep250"; gene_source "ensembl"; gene_biotype "protein_coding"; transcript_name "Cep250-201"; transcript_source "ensembl"; transcript_biotype "protein_coding"; protein_id "ENSRNOP00000052126"; protein_version "5"; tag "Ensembl_canonical";
3	ENSEMBL114_rn	exon	164943599	164943695	88.0020228403184	+	.	gene_id "ENSRNOG00000019340"; transcript_id "ENSRNOG00000019340_tx_2"; exon_id "3_164943599_164943695_+"; exonnum "8"; txlen "6801";
3	ENSEMBL114_rn	exon	164943599	164943695	11.5181333084102	+	.	gene_id "ENSRNOG00000019340"; transcript_id "ENSRNOG00000019340_tx_3"; exon_id "3_164943599_164943695_+"; exonnum "8"; txlen "6823";
3	ENSEMBL114_rn	exon	164943599	164943695	1.79073720860469	+	.	gene_id "ENSRNOG00000019340"; transcript_id "ENSRNOG00000019340_tx_4"; exon_id "3_164943599_164943695_+"; exonnum "9"; txlen "6901";
3	ENSEMBL114_rn	exon	164943599	164943695	1.44596736647164	+	.	gene_id "ENSRNOG00000019340"; transcript_id "ENSRNOG00000019340_tx_5"; exon_id "3_164943599_164943695_+"; exonnum "9"; txlen "6923";
3	ensembl	exon	164943599	164943699	0	+	.	gene_id "ENSRNOG00000019340"; gene_version "10"; transcript_id "ENSRNOT00000112796"; transcript_version "2"; exon_number "8"; gene_name "Cep250"; gene_source "ensembl"; gene_biotype "protein_coding"; transcript_name "Cep250-202"; transcript_source "ensembl"; transcript_biotype "protein_coding"; exon_id "ENSRNOE00000661413"; exon_version "1";
3	ensembl	CDS	164943599	164943699	0	+	1	gene_id "ENSRNOG00000019340"; gene_version "10"; transcript_id "ENSRNOT00000112796"; transcript_version "2"; exon_number "8"; gene_name "Cep250"; gene_source "ensembl"; gene_biotype "protein_coding"; transcript_name "Cep250-202"; transcript_source "ensembl"; transcript_biotype "protein_coding"; protein_id "ENSRNOP00000087302"; protein_version "1";
3	ensembl	exon	164943705	164943772	0	+	.	gene_id "ENSRNOG00000019340"; gene_version "10"; transcript_id "ENSRNOT00000112796"; transcript_version "2"; exon_number "9"; gene_name "Cep250"; gene_source "ensembl"; gene_biotype "protein_coding"; transcript_name "Cep250-202"; transcript_source "ensembl"; transcript_biotype "protein_coding"; exon_id "ENSRNOE00000598577"; exon_version "1";
3	ensembl	CDS	164943705	164943772	0	+	2	gene_id "ENSRNOG00000019340"; gene_version "10"; transcript_id "ENSRNOT00000112796"; transcript_version "2"; exon_number "9"; gene_name "Cep250"; gene_source "ensembl"; gene_biotype "protein_coding"; transcript_name "Cep250-202"; transcript_source "ensembl"; transcript_biotype "protein_coding"; protein_id "ENSRNOP00000087302"; protein_version "1";
3	ensembl	exon	164944805	164944912	0	+	.	gene_id "ENSRNOG00000019340"; gene_version "10"; transcript_id "ENSRNOT00000055251"; transcript_version "7"; exon_number "9"; gene_name "Cep250"; gene_source "ensembl"; gene_biotype "protein_coding"; transcript_name "Cep250-201"; transcript_source "ensembl"; transcript_biotype "protein_coding"; exon_id "ENSRNOE00000504580"; exon_version "1"; tag "Ensembl_canonical";
3	ensembl	CDS	164944805	164944912	0	+	0	gene_id "ENSRNOG00000019340"; gene_version "10"; transcript_id "ENSRNOT00000055251"; transcript_version "7"; exon_number "9"; gene_name "Cep250"; gene_source "ensembl"; gene_biotype "protein_coding"; transcript_name "Cep250-201"; transcript_source "ensembl"; transcript_biotype "protein_coding"; protein_id "ENSRNOP00000052126"; protein_version "5"; tag "Ensembl_canonical";
3	ENSEMBL114_rn	exon	164944805	164944912	88.0020228403184	+	.	gene_id "ENSRNOG00000019340"; transcript_id "ENSRNOG00000019340_tx_2"; exon_id "3_164944805_164944912_+"; exonnum "9"; txlen "6801";
3	ENSEMBL114_rn	exon	164944805	164944912	11.5181333084102	+	.	gene_id "ENSRNOG00000019340"; transcript_id "ENSRNOG00000019340_tx_3"; exon_id "3_164944805_164944912_+"; exonnum "9"; txlen "6823";
3	ENSEMBL114_rn	exon	164944805	164944912	1.79073720860469	+	.	gene_id "ENSRNOG00000019340"; transcript_id "ENSRNOG00000019340_tx_4"; exon_id "3_164944805_164944912_+"; exonnum "10"; txlen "6901";
3	ENSEMBL114_rn	exon	164944805	164944912	1.44596736647164	+	.	gene_id "ENSRNOG00000019340"; transcript_id "ENSRNOG00000019340_tx_5"; exon_id "3_164944805_164944912_+"; exonnum "10"; txlen "6923";
3	ensembl	exon	164945343	164945501	0	+	.	gene_id "ENSRNOG00000019340"; gene_version "10"; transcript_id "ENSRNOT00000055251"; transcript_version "7"; exon_number "10"; gene_name "Cep250"; gene_source "ensembl"; gene_biotype "protein_coding"; transcript_name "Cep250-201"; transcript_source "ensembl"; transcript_biotype "protein_coding"; exon_id "ENSRNOE00000322069"; exon_version "1"; tag "Ensembl_canonical";
3	ensembl	CDS	164945343	164945501	0	+	0	gene_id "ENSRNOG00000019340"; gene_version "10"; transcript_id "ENSRNOT00000055251"; transcript_version "7"; exon_number "10"; gene_name "Cep250"; gene_source "ensembl"; gene_biotype "protein_coding"; transcript_name "Cep250-201"; transcript_source "ensembl"; transcript_biotype "protein_coding"; protein_id "ENSRNOP00000052126"; protein_version "5"; tag "Ensembl_canonical";
3	ENSEMBL114_rn	exon	164945343	164945501	88.0020228403184	+	.	gene_id "ENSRNOG00000019340"; transcript_id "ENSRNOG00000019340_tx_2"; exon_id "3_164945343_164945501_+"; exonnum "10"; txlen "6801";
3	ENSEMBL114_rn	exon	164945343	164945501	11.5181333084102	+	.	gene_id "ENSRNOG00000019340"; transcript_id "ENSRNOG00000019340_tx_3"; exon_id "3_164945343_164945501_+"; exonnum "10"; txlen "6823";
3	ENSEMBL114_rn	exon	164945343	164945501	1.79073720860469	+	.	gene_id "ENSRNOG00000019340"; transcript_id "ENSRNOG00000019340_tx_4"; exon_id "3_164945343_164945501_+"; exonnum "11"; txlen "6901";
3	ENSEMBL114_rn	exon	164945343	164945501	1.44596736647164	+	.	gene_id "ENSRNOG00000019340"; transcript_id "ENSRNOG00000019340_tx_5"; exon_id "3_164945343_164945501_+"; exonnum "11"; txlen "6923";
3	ensembl	exon	164946130	164946308	0	+	.	gene_id "ENSRNOG00000019340"; gene_version "10"; transcript_id "ENSRNOT00000055251"; transcript_version "7"; exon_number "11"; gene_name "Cep250"; gene_source "ensembl"; gene_biotype "protein_coding"; transcript_name "Cep250-201"; transcript_source "ensembl"; transcript_biotype "protein_coding"; exon_id "ENSRNOE00000343144"; exon_version "4"; tag "Ensembl_canonical";
3	ensembl	CDS	164946130	164946308	0	+	0	gene_id "ENSRNOG00000019340"; gene_version "10"; transcript_id "ENSRNOT00000055251"; transcript_version "7"; exon_number "11"; gene_name "Cep250"; gene_source "ensembl"; gene_biotype "protein_coding"; transcript_name "Cep250-201"; transcript_source "ensembl"; transcript_biotype "protein_coding"; protein_id "ENSRNOP00000052126"; protein_version "5"; tag "Ensembl_canonical";
3	ENSEMBL114_rn	exon	164946130	164946308	88.0020228403184	+	.	gene_id "ENSRNOG00000019340"; transcript_id "ENSRNOG00000019340_tx_2"; exon_id "3_164946130_164946308_+"; exonnum "11"; txlen "6801";
3	ENSEMBL114_rn	exon	164946130	164946308	11.5181333084102	+	.	gene_id "ENSRNOG00000019340"; transcript_id "ENSRNOG00000019340_tx_3"; exon_id "3_164946130_164946308_+"; exonnum "11"; txlen "6823";
3	ENSEMBL114_rn	exon	164946130	164946308	1.79073720860469	+	.	gene_id "ENSRNOG00000019340"; transcript_id "ENSRNOG00000019340_tx_4"; exon_id "3_164946130_164946308_+"; exonnum "12"; txlen "6901";
3	ENSEMBL114_rn	exon	164946130	164946308	1.44596736647164	+	.	gene_id "ENSRNOG00000019340"; transcript_id "ENSRNOG00000019340_tx_5"; exon_id "3_164946130_164946308_+"; exonnum "12"; txlen "6923";
3	ensembl	exon	164946804	164946986	0	+	.	gene_id "ENSRNOG00000019340"; gene_version "10"; transcript_id "ENSRNOT00000055251"; transcript_version "7"; exon_number "12"; gene_name "Cep250"; gene_source "ensembl"; gene_biotype "protein_coding"; transcript_name "Cep250-201"; transcript_source "ensembl"; transcript_biotype "protein_coding"; exon_id "ENSRNOE00000474576"; exon_version "1"; tag "Ensembl_canonical";
3	ensembl	CDS	164946804	164946986	0	+	1	gene_id "ENSRNOG00000019340"; gene_version "10"; transcript_id "ENSRNOT00000055251"; transcript_version "7"; exon_number "12"; gene_name "Cep250"; gene_source "ensembl"; gene_biotype "protein_coding"; transcript_name "Cep250-201"; transcript_source "ensembl"; transcript_biotype "protein_coding"; protein_id "ENSRNOP00000052126"; protein_version "5"; tag "Ensembl_canonical";
3	ENSEMBL114_rn	exon	164946804	164946986	88.0020228403184	+	.	gene_id "ENSRNOG00000019340"; transcript_id "ENSRNOG00000019340_tx_2"; exon_id "3_164946804_164946986_+"; exonnum "12"; txlen "6801";
3	ENSEMBL114_rn	exon	164946804	164946986	11.5181333084102	+	.	gene_id "ENSRNOG00000019340"; transcript_id "ENSRNOG00000019340_tx_3"; exon_id "3_164946804_164946986_+"; exonnum "12"; txlen "6823";
3	ENSEMBL114_rn	exon	164946804	164946986	1.79073720860469	+	.	gene_id "ENSRNOG00000019340"; transcript_id "ENSRNOG00000019340_tx_4"; exon_id "3_164946804_164946986_+"; exonnum "13"; txlen "6901";
3	ENSEMBL114_rn	exon	164946804	164946986	1.44596736647164	+	.	gene_id "ENSRNOG00000019340"; transcript_id "ENSRNOG00000019340_tx_5"; exon_id "3_164946804_164946986_+"; exonnum "13"; txlen "6923";
3	ensembl	exon	164949225	164949369	0	+	.	gene_id "ENSRNOG00000019340"; gene_version "10"; transcript_id "ENSRNOT00000055251"; transcript_version "7"; exon_number "13"; gene_name "Cep250"; gene_source "ensembl"; gene_biotype "protein_coding"; transcript_name "Cep250-201"; transcript_source "ensembl"; transcript_biotype "protein_coding"; exon_id "ENSRNOE00000505934"; exon_version "1"; tag "Ensembl_canonical";
3	ensembl	CDS	164949225	164949369	0	+	1	gene_id "ENSRNOG00000019340"; gene_version "10"; transcript_id "ENSRNOT00000055251"; transcript_version "7"; exon_number "13"; gene_name "Cep250"; gene_source "ensembl"; gene_biotype "protein_coding"; transcript_name "Cep250-201"; transcript_source "ensembl"; transcript_biotype "protein_coding"; protein_id "ENSRNOP00000052126"; protein_version "5"; tag "Ensembl_canonical";
3	ENSEMBL114_rn	exon	164949225	164949369	88.0020228403184	+	.	gene_id "ENSRNOG00000019340"; transcript_id "ENSRNOG00000019340_tx_2"; exon_id "3_164949225_164949369_+"; exonnum "13"; txlen "6801";
3	ENSEMBL114_rn	exon	164949225	164949369	11.5181333084102	+	.	gene_id "ENSRNOG00000019340"; transcript_id "ENSRNOG00000019340_tx_3"; exon_id "3_164949225_164949369_+"; exonnum "13"; txlen "6823";
3	ENSEMBL114_rn	exon	164949225	164949369	1.79073720860469	+	.	gene_id "ENSRNOG00000019340"; transcript_id "ENSRNOG00000019340_tx_4"; exon_id "3_164949225_164949369_+"; exonnum "14"; txlen "6901";
3	ENSEMBL114_rn	exon	164949225	164949369	1.44596736647164	+	.	gene_id "ENSRNOG00000019340"; transcript_id "ENSRNOG00000019340_tx_5"; exon_id "3_164949225_164949369_+"; exonnum "14"; txlen "6923";
3	ensembl	exon	164950315	164950461	0	+	.	gene_id "ENSRNOG00000019340"; gene_version "10"; transcript_id "ENSRNOT00000055251"; transcript_version "7"; exon_number "14"; gene_name "Cep250"; gene_source "ensembl"; gene_biotype "protein_coding"; transcript_name "Cep250-201"; transcript_source "ensembl"; transcript_biotype "protein_coding"; exon_id "ENSRNOE00000373011"; exon_version "1"; tag "Ensembl_canonical";
3	ensembl	CDS	164950315	164950461	0	+	0	gene_id "ENSRNOG00000019340"; gene_version "10"; transcript_id "ENSRNOT00000055251"; transcript_version "7"; exon_number "14"; gene_name "Cep250"; gene_source "ensembl"; gene_biotype "protein_coding"; transcript_name "Cep250-201"; transcript_source "ensembl"; transcript_biotype "protein_coding"; protein_id "ENSRNOP00000052126"; protein_version "5"; tag "Ensembl_canonical";
3	ENSEMBL114_rn	exon	164950315	164950461	88.0020228403184	+	.	gene_id "ENSRNOG00000019340"; transcript_id "ENSRNOG00000019340_tx_2"; exon_id "3_164950315_164950461_+"; exonnum "14"; txlen "6801";
3	ENSEMBL114_rn	exon	164950315	164950461	11.5181333084102	+	.	gene_id "ENSRNOG00000019340"; transcript_id "ENSRNOG00000019340_tx_3"; exon_id "3_164950315_164950461_+"; exonnum "14"; txlen "6823";
3	ENSEMBL114_rn	exon	164950315	164950461	1.79073720860469	+	.	gene_id "ENSRNOG00000019340"; transcript_id "ENSRNOG00000019340_tx_4"; exon_id "3_164950315_164950461_+"; exonnum "15"; txlen "6901";
3	ENSEMBL114_rn	exon	164950315	164950461	1.44596736647164	+	.	gene_id "ENSRNOG00000019340"; transcript_id "ENSRNOG00000019340_tx_5"; exon_id "3_164950315_164950461_+"; exonnum "15"; txlen "6923";
3	ensembl	exon	164951183	164951413	0	+	.	gene_id "ENSRNOG00000019340"; gene_version "10"; transcript_id "ENSRNOT00000055251"; transcript_version "7"; exon_number "15"; gene_name "Cep250"; gene_source "ensembl"; gene_biotype "protein_coding"; transcript_name "Cep250-201"; transcript_source "ensembl"; transcript_biotype "protein_coding"; exon_id "ENSRNOE00000373010"; exon_version "1"; tag "Ensembl_canonical";
3	ensembl	CDS	164951183	164951413	0	+	0	gene_id "ENSRNOG00000019340"; gene_version "10"; transcript_id "ENSRNOT00000055251"; transcript_version "7"; exon_number "15"; gene_name "Cep250"; gene_source "ensembl"; gene_biotype "protein_coding"; transcript_name "Cep250-201"; transcript_source "ensembl"; transcript_biotype "protein_coding"; protein_id "ENSRNOP00000052126"; protein_version "5"; tag "Ensembl_canonical";
3	ENSEMBL114_rn	exon	164951183	164951413	88.0020228403184	+	.	gene_id "ENSRNOG00000019340"; transcript_id "ENSRNOG00000019340_tx_2"; exon_id "3_164951183_164951413_+"; exonnum "15"; txlen "6801";
3	ENSEMBL114_rn	exon	164951183	164951413	11.5181333084102	+	.	gene_id "ENSRNOG00000019340"; transcript_id "ENSRNOG00000019340_tx_3"; exon_id "3_164951183_164951413_+"; exonnum "15"; txlen "6823";
3	ENSEMBL114_rn	exon	164951183	164951413	1.79073720860469	+	.	gene_id "ENSRNOG00000019340"; transcript_id "ENSRNOG00000019340_tx_4"; exon_id "3_164951183_164951413_+"; exonnum "16"; txlen "6901";
3	ENSEMBL114_rn	exon	164951183	164951413	1.44596736647164	+	.	gene_id "ENSRNOG00000019340"; transcript_id "ENSRNOG00000019340_tx_5"; exon_id "3_164951183_164951413_+"; exonnum "16"; txlen "6923";
3	ensembl	exon	164952596	164952789	0	+	.	gene_id "ENSRNOG00000019340"; gene_version "10"; transcript_id "ENSRNOT00000055251"; transcript_version "7"; exon_number "16"; gene_name "Cep250"; gene_source "ensembl"; gene_biotype "protein_coding"; transcript_name "Cep250-201"; transcript_source "ensembl"; transcript_biotype "protein_coding"; exon_id "ENSRNOE00000373009"; exon_version "1"; tag "Ensembl_canonical";
3	ensembl	CDS	164952596	164952789	0	+	0	gene_id "ENSRNOG00000019340"; gene_version "10"; transcript_id "ENSRNOT00000055251"; transcript_version "7"; exon_number "16"; gene_name "Cep250"; gene_source "ensembl"; gene_biotype "protein_coding"; transcript_name "Cep250-201"; transcript_source "ensembl"; transcript_biotype "protein_coding"; protein_id "ENSRNOP00000052126"; protein_version "5"; tag "Ensembl_canonical";
3	ENSEMBL114_rn	exon	164952596	164952789	88.0020228403184	+	.	gene_id "ENSRNOG00000019340"; transcript_id "ENSRNOG00000019340_tx_2"; exon_id "3_164952596_164952789_+"; exonnum "16"; txlen "6801";
3	ENSEMBL114_rn	exon	164952596	164952789	11.5181333084102	+	.	gene_id "ENSRNOG00000019340"; transcript_id "ENSRNOG00000019340_tx_3"; exon_id "3_164952596_164952789_+"; exonnum "16"; txlen "6823";
3	ENSEMBL114_rn	exon	164952596	164952789	1.79073720860469	+	.	gene_id "ENSRNOG00000019340"; transcript_id "ENSRNOG00000019340_tx_4"; exon_id "3_164952596_164952789_+"; exonnum "17"; txlen "6901";
3	ENSEMBL114_rn	exon	164952596	164952789	1.44596736647164	+	.	gene_id "ENSRNOG00000019340"; transcript_id "ENSRNOG00000019340_tx_5"; exon_id "3_164952596_164952789_+"; exonnum "17"; txlen "6923";
3	ensembl	exon	164952985	164953112	0	+	.	gene_id "ENSRNOG00000019340"; gene_version "10"; transcript_id "ENSRNOT00000055251"; transcript_version "7"; exon_number "17"; gene_name "Cep250"; gene_source "ensembl"; gene_biotype "protein_coding"; transcript_name "Cep250-201"; transcript_source "ensembl"; transcript_biotype "protein_coding"; exon_id "ENSRNOE00000373008"; exon_version "1"; tag "Ensembl_canonical";
3	ensembl	CDS	164952985	164953112	0	+	1	gene_id "ENSRNOG00000019340"; gene_version "10"; transcript_id "ENSRNOT00000055251"; transcript_version "7"; exon_number "17"; gene_name "Cep250"; gene_source "ensembl"; gene_biotype "protein_coding"; transcript_name "Cep250-201"; transcript_source "ensembl"; transcript_biotype "protein_coding"; protein_id "ENSRNOP00000052126"; protein_version "5"; tag "Ensembl_canonical";
3	ENSEMBL114_rn	exon	164952985	164953112	88.0020228403184	+	.	gene_id "ENSRNOG00000019340"; transcript_id "ENSRNOG00000019340_tx_2"; exon_id "3_164952985_164953112_+"; exonnum "17"; txlen "6801";
3	ENSEMBL114_rn	exon	164952985	164953112	11.5181333084102	+	.	gene_id "ENSRNOG00000019340"; transcript_id "ENSRNOG00000019340_tx_3"; exon_id "3_164952985_164953112_+"; exonnum "17"; txlen "6823";
3	ENSEMBL114_rn	exon	164952985	164953112	1.79073720860469	+	.	gene_id "ENSRNOG00000019340"; transcript_id "ENSRNOG00000019340_tx_4"; exon_id "3_164952985_164953112_+"; exonnum "18"; txlen "6901";
3	ENSEMBL114_rn	exon	164952985	164953112	1.44596736647164	+	.	gene_id "ENSRNOG00000019340"; transcript_id "ENSRNOG00000019340_tx_5"; exon_id "3_164952985_164953112_+"; exonnum "18"; txlen "6923";
3	ensembl	exon	164953304	164953473	0	+	.	gene_id "ENSRNOG00000019340"; gene_version "10"; transcript_id "ENSRNOT00000055251"; transcript_version "7"; exon_number "18"; gene_name "Cep250"; gene_source "ensembl"; gene_biotype "protein_coding"; transcript_name "Cep250-201"; transcript_source "ensembl"; transcript_biotype "protein_coding"; exon_id "ENSRNOE00000362965"; exon_version "1"; tag "Ensembl_canonical";
3	ensembl	CDS	164953304	164953473	0	+	2	gene_id "ENSRNOG00000019340"; gene_version "10"; transcript_id "ENSRNOT00000055251"; transcript_version "7"; exon_number "18"; gene_name "Cep250"; gene_source "ensembl"; gene_biotype "protein_coding"; transcript_name "Cep250-201"; transcript_source "ensembl"; transcript_biotype "protein_coding"; protein_id "ENSRNOP00000052126"; protein_version "5"; tag "Ensembl_canonical";
3	ENSEMBL114_rn	exon	164953304	164953473	88.0020228403184	+	.	gene_id "ENSRNOG00000019340"; transcript_id "ENSRNOG00000019340_tx_2"; exon_id "3_164953304_164953473_+"; exonnum "18"; txlen "6801";
3	ENSEMBL114_rn	exon	164953304	164953473	11.5181333084102	+	.	gene_id "ENSRNOG00000019340"; transcript_id "ENSRNOG00000019340_tx_3"; exon_id "3_164953304_164953473_+"; exonnum "18"; txlen "6823";
3	ENSEMBL114_rn	exon	164953304	164953473	1.79073720860469	+	.	gene_id "ENSRNOG00000019340"; transcript_id "ENSRNOG00000019340_tx_4"; exon_id "3_164953304_164953473_+"; exonnum "19"; txlen "6901";
3	ENSEMBL114_rn	exon	164953304	164953473	1.44596736647164	+	.	gene_id "ENSRNOG00000019340"; transcript_id "ENSRNOG00000019340_tx_5"; exon_id "3_164953304_164953473_+"; exonnum "19"; txlen "6923";
3	ensembl	exon	164956086	164956253	0	+	.	gene_id "ENSRNOG00000019340"; gene_version "10"; transcript_id "ENSRNOT00000055251"; transcript_version "7"; exon_number "19"; gene_name "Cep250"; gene_source "ensembl"; gene_biotype "protein_coding"; transcript_name "Cep250-201"; transcript_source "ensembl"; transcript_biotype "protein_coding"; exon_id "ENSRNOE00000320096"; exon_version "1"; tag "Ensembl_canonical";
3	ensembl	CDS	164956086	164956253	0	+	0	gene_id "ENSRNOG00000019340"; gene_version "10"; transcript_id "ENSRNOT00000055251"; transcript_version "7"; exon_number "19"; gene_name "Cep250"; gene_source "ensembl"; gene_biotype "protein_coding"; transcript_name "Cep250-201"; transcript_source "ensembl"; transcript_biotype "protein_coding"; protein_id "ENSRNOP00000052126"; protein_version "5"; tag "Ensembl_canonical";
3	ENSEMBL114_rn	exon	164956086	164956253	88.0020228403184	+	.	gene_id "ENSRNOG00000019340"; transcript_id "ENSRNOG00000019340_tx_2"; exon_id "3_164956086_164956253_+"; exonnum "19"; txlen "6801";
3	ENSEMBL114_rn	exon	164956086	164956253	11.5181333084102	+	.	gene_id "ENSRNOG00000019340"; transcript_id "ENSRNOG00000019340_tx_3"; exon_id "3_164956086_164956253_+"; exonnum "19"; txlen "6823";
3	ENSEMBL114_rn	exon	164956086	164956253	1.79073720860469	+	.	gene_id "ENSRNOG00000019340"; transcript_id "ENSRNOG00000019340_tx_4"; exon_id "3_164956086_164956253_+"; exonnum "20"; txlen "6901";
3	ENSEMBL114_rn	exon	164956086	164956253	1.44596736647164	+	.	gene_id "ENSRNOG00000019340"; transcript_id "ENSRNOG00000019340_tx_5"; exon_id "3_164956086_164956253_+"; exonnum "20"; txlen "6923";
3	ensembl	exon	164956650	164956784	0	+	.	gene_id "ENSRNOG00000019340"; gene_version "10"; transcript_id "ENSRNOT00000055251"; transcript_version "7"; exon_number "20"; gene_name "Cep250"; gene_source "ensembl"; gene_biotype "protein_coding"; transcript_name "Cep250-201"; transcript_source "ensembl"; transcript_biotype "protein_coding"; exon_id "ENSRNOE00000373004"; exon_version "1"; tag "Ensembl_canonical";
3	ensembl	CDS	164956650	164956784	0	+	0	gene_id "ENSRNOG00000019340"; gene_version "10"; transcript_id "ENSRNOT00000055251"; transcript_version "7"; exon_number "20"; gene_name "Cep250"; gene_source "ensembl"; gene_biotype "protein_coding"; transcript_name "Cep250-201"; transcript_source "ensembl"; transcript_biotype "protein_coding"; protein_id "ENSRNOP00000052126"; protein_version "5"; tag "Ensembl_canonical";
3	ENSEMBL114_rn	exon	164956650	164956784	88.0020228403184	+	.	gene_id "ENSRNOG00000019340"; transcript_id "ENSRNOG00000019340_tx_2"; exon_id "3_164956650_164956784_+"; exonnum "20"; txlen "6801";
3	ENSEMBL114_rn	exon	164956650	164956784	11.5181333084102	+	.	gene_id "ENSRNOG00000019340"; transcript_id "ENSRNOG00000019340_tx_3"; exon_id "3_164956650_164956784_+"; exonnum "20"; txlen "6823";
3	ENSEMBL114_rn	exon	164956650	164956784	1.79073720860469	+	.	gene_id "ENSRNOG00000019340"; transcript_id "ENSRNOG00000019340_tx_4"; exon_id "3_164956650_164956784_+"; exonnum "21"; txlen "6901";
3	ENSEMBL114_rn	exon	164956650	164956784	1.44596736647164	+	.	gene_id "ENSRNOG00000019340"; transcript_id "ENSRNOG00000019340_tx_5"; exon_id "3_164956650_164956784_+"; exonnum "21"; txlen "6923";
3	ensembl	exon	164958547	164958669	0	+	.	gene_id "ENSRNOG00000019340"; gene_version "10"; transcript_id "ENSRNOT00000055251"; transcript_version "7"; exon_number "21"; gene_name "Cep250"; gene_source "ensembl"; gene_biotype "protein_coding"; transcript_name "Cep250-201"; transcript_source "ensembl"; transcript_biotype "protein_coding"; exon_id "ENSRNOE00000336538"; exon_version "1"; tag "Ensembl_canonical";
3	ensembl	CDS	164958547	164958669	0	+	0	gene_id "ENSRNOG00000019340"; gene_version "10"; transcript_id "ENSRNOT00000055251"; transcript_version "7"; exon_number "21"; gene_name "Cep250"; gene_source "ensembl"; gene_biotype "protein_coding"; transcript_name "Cep250-201"; transcript_source "ensembl"; transcript_biotype "protein_coding"; protein_id "ENSRNOP00000052126"; protein_version "5"; tag "Ensembl_canonical";
3	ENSEMBL114_rn	exon	164958547	164958669	88.0020228403184	+	.	gene_id "ENSRNOG00000019340"; transcript_id "ENSRNOG00000019340_tx_2"; exon_id "3_164958547_164958669_+"; exonnum "21"; txlen "6801";
3	ENSEMBL114_rn	exon	164958547	164958669	11.5181333084102	+	.	gene_id "ENSRNOG00000019340"; transcript_id "ENSRNOG00000019340_tx_3"; exon_id "3_164958547_164958669_+"; exonnum "21"; txlen "6823";
3	ENSEMBL114_rn	exon	164958547	164958669	1.79073720860469	+	.	gene_id "ENSRNOG00000019340"; transcript_id "ENSRNOG00000019340_tx_4"; exon_id "3_164958547_164958669_+"; exonnum "22"; txlen "6901";
3	ENSEMBL114_rn	exon	164958547	164958669	1.44596736647164	+	.	gene_id "ENSRNOG00000019340"; transcript_id "ENSRNOG00000019340_tx_5"; exon_id "3_164958547_164958669_+"; exonnum "22"; txlen "6923";
3	sraer114_mid	exon	164960328	164960483	11.5181333084102	+	.	gene_id "ENSRNOG00000019340"; transcript_id "ENSRNOG00000019340_tx_3"; exon_id "3_164960328_164960483_+"; exonnum "22"; txlen "6823";
3	sraer114_mid	exon	164960328	164960483	1.44596736647164	+	.	gene_id "ENSRNOG00000019340"; transcript_id "ENSRNOG00000019340_tx_5"; exon_id "3_164960328_164960483_+"; exonnum "23"; txlen "6923";
3	ensembl	exon	164960350	164960483	0	+	.	gene_id "ENSRNOG00000019340"; gene_version "10"; transcript_id "ENSRNOT00000055251"; transcript_version "7"; exon_number "22"; gene_name "Cep250"; gene_source "ensembl"; gene_biotype "protein_coding"; transcript_name "Cep250-201"; transcript_source "ensembl"; transcript_biotype "protein_coding"; exon_id "ENSRNOE00000373001"; exon_version "1"; tag "Ensembl_canonical";
3	ensembl	CDS	164960350	164960483	0	+	0	gene_id "ENSRNOG00000019340"; gene_version "10"; transcript_id "ENSRNOT00000055251"; transcript_version "7"; exon_number "22"; gene_name "Cep250"; gene_source "ensembl"; gene_biotype "protein_coding"; transcript_name "Cep250-201"; transcript_source "ensembl"; transcript_biotype "protein_coding"; protein_id "ENSRNOP00000052126"; protein_version "5"; tag "Ensembl_canonical";
3	ENSEMBL114_rn	exon	164960350	164960483	88.0020228403184	+	.	gene_id "ENSRNOG00000019340"; transcript_id "ENSRNOG00000019340_tx_2"; exon_id "3_164960350_164960483_+"; exonnum "22"; txlen "6801";
3	ENSEMBL114_rn	exon	164960350	164960483	1.79073720860469	+	.	gene_id "ENSRNOG00000019340"; transcript_id "ENSRNOG00000019340_tx_4"; exon_id "3_164960350_164960483_+"; exonnum "23"; txlen "6901";
3	ensembl	exon	164962240	164962378	0	+	.	gene_id "ENSRNOG00000019340"; gene_version "10"; transcript_id "ENSRNOT00000055251"; transcript_version "7"; exon_number "23"; gene_name "Cep250"; gene_source "ensembl"; gene_biotype "protein_coding"; transcript_name "Cep250-201"; transcript_source "ensembl"; transcript_biotype "protein_coding"; exon_id "ENSRNOE00000372999"; exon_version "1"; tag "Ensembl_canonical";
3	ensembl	CDS	164962240	164962378	0	+	1	gene_id "ENSRNOG00000019340"; gene_version "10"; transcript_id "ENSRNOT00000055251"; transcript_version "7"; exon_number "23"; gene_name "Cep250"; gene_source "ensembl"; gene_biotype "protein_coding"; transcript_name "Cep250-201"; transcript_source "ensembl"; transcript_biotype "protein_coding"; protein_id "ENSRNOP00000052126"; protein_version "5"; tag "Ensembl_canonical";
3	ENSEMBL114_rn	exon	164962240	164962378	88.0020228403184	+	.	gene_id "ENSRNOG00000019340"; transcript_id "ENSRNOG00000019340_tx_2"; exon_id "3_164962240_164962378_+"; exonnum "23"; txlen "6801";
3	ENSEMBL114_rn	exon	164962240	164962378	11.5181333084102	+	.	gene_id "ENSRNOG00000019340"; transcript_id "ENSRNOG00000019340_tx_3"; exon_id "3_164962240_164962378_+"; exonnum "23"; txlen "6823";
3	ENSEMBL114_rn	exon	164962240	164962378	1.79073720860469	+	.	gene_id "ENSRNOG00000019340"; transcript_id "ENSRNOG00000019340_tx_4"; exon_id "3_164962240_164962378_+"; exonnum "24"; txlen "6901";
3	ENSEMBL114_rn	exon	164962240	164962378	1.44596736647164	+	.	gene_id "ENSRNOG00000019340"; transcript_id "ENSRNOG00000019340_tx_5"; exon_id "3_164962240_164962378_+"; exonnum "24"; txlen "6923";
3	ensembl	exon	164963029	164963371	0	+	.	gene_id "ENSRNOG00000019340"; gene_version "10"; transcript_id "ENSRNOT00000055251"; transcript_version "7"; exon_number "24"; gene_name "Cep250"; gene_source "ensembl"; gene_biotype "protein_coding"; transcript_name "Cep250-201"; transcript_source "ensembl"; transcript_biotype "protein_coding"; exon_id "ENSRNOE00000279817"; exon_version "1"; tag "Ensembl_canonical";
3	ensembl	CDS	164963029	164963371	0	+	0	gene_id "ENSRNOG00000019340"; gene_version "10"; transcript_id "ENSRNOT00000055251"; transcript_version "7"; exon_number "24"; gene_name "Cep250"; gene_source "ensembl"; gene_biotype "protein_coding"; transcript_name "Cep250-201"; transcript_source "ensembl"; transcript_biotype "protein_coding"; protein_id "ENSRNOP00000052126"; protein_version "5"; tag "Ensembl_canonical";
3	ENSEMBL114_rn	exon	164963029	164963371	88.0020228403184	+	.	gene_id "ENSRNOG00000019340"; transcript_id "ENSRNOG00000019340_tx_2"; exon_id "3_164963029_164963371_+"; exonnum "24"; txlen "6801";
3	ENSEMBL114_rn	exon	164963029	164963371	11.5181333084102	+	.	gene_id "ENSRNOG00000019340"; transcript_id "ENSRNOG00000019340_tx_3"; exon_id "3_164963029_164963371_+"; exonnum "24"; txlen "6823";
3	ENSEMBL114_rn	exon	164963029	164963371	1.79073720860469	+	.	gene_id "ENSRNOG00000019340"; transcript_id "ENSRNOG00000019340_tx_4"; exon_id "3_164963029_164963371_+"; exonnum "25"; txlen "6901";
3	ENSEMBL114_rn	exon	164963029	164963371	1.44596736647164	+	.	gene_id "ENSRNOG00000019340"; transcript_id "ENSRNOG00000019340_tx_5"; exon_id "3_164963029_164963371_+"; exonnum "25"; txlen "6923";
3	ensembl	exon	164964207	164964328	0	+	.	gene_id "ENSRNOG00000019340"; gene_version "10"; transcript_id "ENSRNOT00000055251"; transcript_version "7"; exon_number "25"; gene_name "Cep250"; gene_source "ensembl"; gene_biotype "protein_coding"; transcript_name "Cep250-201"; transcript_source "ensembl"; transcript_biotype "protein_coding"; exon_id "ENSRNOE00000372996"; exon_version "1"; tag "Ensembl_canonical";
3	ensembl	CDS	164964207	164964328	0	+	2	gene_id "ENSRNOG00000019340"; gene_version "10"; transcript_id "ENSRNOT00000055251"; transcript_version "7"; exon_number "25"; gene_name "Cep250"; gene_source "ensembl"; gene_biotype "protein_coding"; transcript_name "Cep250-201"; transcript_source "ensembl"; transcript_biotype "protein_coding"; protein_id "ENSRNOP00000052126"; protein_version "5"; tag "Ensembl_canonical";
3	ENSEMBL114_rn	exon	164964207	164964328	88.0020228403184	+	.	gene_id "ENSRNOG00000019340"; transcript_id "ENSRNOG00000019340_tx_2"; exon_id "3_164964207_164964328_+"; exonnum "25"; txlen "6801";
3	ENSEMBL114_rn	exon	164964207	164964328	11.5181333084102	+	.	gene_id "ENSRNOG00000019340"; transcript_id "ENSRNOG00000019340_tx_3"; exon_id "3_164964207_164964328_+"; exonnum "25"; txlen "6823";
3	ENSEMBL114_rn	exon	164964207	164964328	1.79073720860469	+	.	gene_id "ENSRNOG00000019340"; transcript_id "ENSRNOG00000019340_tx_4"; exon_id "3_164964207_164964328_+"; exonnum "26"; txlen "6901";
3	ENSEMBL114_rn	exon	164964207	164964328	1.44596736647164	+	.	gene_id "ENSRNOG00000019340"; transcript_id "ENSRNOG00000019340_tx_5"; exon_id "3_164964207_164964328_+"; exonnum "26"; txlen "6923";
3	ensembl	exon	164965646	164965766	0	+	.	gene_id "ENSRNOG00000019340"; gene_version "10"; transcript_id "ENSRNOT00000055251"; transcript_version "7"; exon_number "26"; gene_name "Cep250"; gene_source "ensembl"; gene_biotype "protein_coding"; transcript_name "Cep250-201"; transcript_source "ensembl"; transcript_biotype "protein_coding"; exon_id "ENSRNOE00000372995"; exon_version "1"; tag "Ensembl_canonical";
3	ensembl	CDS	164965646	164965766	0	+	0	gene_id "ENSRNOG00000019340"; gene_version "10"; transcript_id "ENSRNOT00000055251"; transcript_version "7"; exon_number "26"; gene_name "Cep250"; gene_source "ensembl"; gene_biotype "protein_coding"; transcript_name "Cep250-201"; transcript_source "ensembl"; transcript_biotype "protein_coding"; protein_id "ENSRNOP00000052126"; protein_version "5"; tag "Ensembl_canonical";
3	ENSEMBL114_rn	exon	164965646	164965766	88.0020228403184	+	.	gene_id "ENSRNOG00000019340"; transcript_id "ENSRNOG00000019340_tx_2"; exon_id "3_164965646_164965766_+"; exonnum "26"; txlen "6801";
3	ENSEMBL114_rn	exon	164965646	164965766	11.5181333084102	+	.	gene_id "ENSRNOG00000019340"; transcript_id "ENSRNOG00000019340_tx_3"; exon_id "3_164965646_164965766_+"; exonnum "26"; txlen "6823";
3	ENSEMBL114_rn	exon	164965646	164965766	1.79073720860469	+	.	gene_id "ENSRNOG00000019340"; transcript_id "ENSRNOG00000019340_tx_4"; exon_id "3_164965646_164965766_+"; exonnum "27"; txlen "6901";
3	ENSEMBL114_rn	exon	164965646	164965766	1.44596736647164	+	.	gene_id "ENSRNOG00000019340"; transcript_id "ENSRNOG00000019340_tx_5"; exon_id "3_164965646_164965766_+"; exonnum "27"; txlen "6923";
3	ensembl	exon	164966891	164967012	0	+	.	gene_id "ENSRNOG00000019340"; gene_version "10"; transcript_id "ENSRNOT00000055251"; transcript_version "7"; exon_number "27"; gene_name "Cep250"; gene_source "ensembl"; gene_biotype "protein_coding"; transcript_name "Cep250-201"; transcript_source "ensembl"; transcript_biotype "protein_coding"; exon_id "ENSRNOE00000312679"; exon_version "1"; tag "Ensembl_canonical";
3	ensembl	CDS	164966891	164967012	0	+	2	gene_id "ENSRNOG00000019340"; gene_version "10"; transcript_id "ENSRNOT00000055251"; transcript_version "7"; exon_number "27"; gene_name "Cep250"; gene_source "ensembl"; gene_biotype "protein_coding"; transcript_name "Cep250-201"; transcript_source "ensembl"; transcript_biotype "protein_coding"; protein_id "ENSRNOP00000052126"; protein_version "5"; tag "Ensembl_canonical";
3	ENSEMBL114_rn	exon	164966891	164967012	88.0020228403184	+	.	gene_id "ENSRNOG00000019340"; transcript_id "ENSRNOG00000019340_tx_2"; exon_id "3_164966891_164967012_+"; exonnum "27"; txlen "6801";
3	ENSEMBL114_rn	exon	164966891	164967012	11.5181333084102	+	.	gene_id "ENSRNOG00000019340"; transcript_id "ENSRNOG00000019340_tx_3"; exon_id "3_164966891_164967012_+"; exonnum "27"; txlen "6823";
3	ENSEMBL114_rn	exon	164966891	164967012	1.79073720860469	+	.	gene_id "ENSRNOG00000019340"; transcript_id "ENSRNOG00000019340_tx_4"; exon_id "3_164966891_164967012_+"; exonnum "28"; txlen "6901";
3	ENSEMBL114_rn	exon	164966891	164967012	1.44596736647164	+	.	gene_id "ENSRNOG00000019340"; transcript_id "ENSRNOG00000019340_tx_5"; exon_id "3_164966891_164967012_+"; exonnum "28"; txlen "6923";
3	ensembl	exon	164967526	164970126	0	+	.	gene_id "ENSRNOG00000019340"; gene_version "10"; transcript_id "ENSRNOT00000055251"; transcript_version "7"; exon_number "28"; gene_name "Cep250"; gene_source "ensembl"; gene_biotype "protein_coding"; transcript_name "Cep250-201"; transcript_source "ensembl"; transcript_biotype "protein_coding"; exon_id "ENSRNOE00000187625"; exon_version "5"; tag "Ensembl_canonical";
3	ensembl	CDS	164967526	164970126	0	+	0	gene_id "ENSRNOG00000019340"; gene_version "10"; transcript_id "ENSRNOT00000055251"; transcript_version "7"; exon_number "28"; gene_name "Cep250"; gene_source "ensembl"; gene_biotype "protein_coding"; transcript_name "Cep250-201"; transcript_source "ensembl"; transcript_biotype "protein_coding"; protein_id "ENSRNOP00000052126"; protein_version "5"; tag "Ensembl_canonical";
3	sraer114_ss	exon	164967526	164970128	88.0020228403184	+	.	gene_id "ENSRNOG00000019340"; transcript_id "ENSRNOG00000019340_tx_2"; exon_id "3_164967526_164970128_+"; exonnum "28"; txlen "6801";
3	sraer114_ss	exon	164967526	164970128	11.5181333084102	+	.	gene_id "ENSRNOG00000019340"; transcript_id "ENSRNOG00000019340_tx_3"; exon_id "3_164967526_164970128_+"; exonnum "28"; txlen "6823";
3	sraer114_ss	exon	164967526	164970128	1.79073720860469	+	.	gene_id "ENSRNOG00000019340"; transcript_id "ENSRNOG00000019340_tx_4"; exon_id "3_164967526_164970128_+"; exonnum "29"; txlen "6901";
3	sraer114_ss	exon	164967526	164970128	1.44596736647164	+	.	gene_id "ENSRNOG00000019340"; transcript_id "ENSRNOG00000019340_tx_5"; exon_id "3_164967526_164970128_+"; exonnum "29"; txlen "6923";
3	sraer114_es	exon	164969300	164970126	271.651016988931	+	.	gene_id "ENSRNOG00000019340"; transcript_id "ENSRNOG00000019340_tx_1"; exon_id "3_164969300_164970126_+"; exonnum "1"; txlen "1970";
3	ensembl	exon	164971923	164972036	0	+	.	gene_id "ENSRNOG00000019340"; gene_version "10"; transcript_id "ENSRNOT00000055251"; transcript_version "7"; exon_number "29"; gene_name "Cep250"; gene_source "ensembl"; gene_biotype "protein_coding"; transcript_name "Cep250-201"; transcript_source "ensembl"; transcript_biotype "protein_coding"; exon_id "ENSRNOE00000451566"; exon_version "1"; tag "Ensembl_canonical";
3	ensembl	CDS	164971923	164972036	0	+	0	gene_id "ENSRNOG00000019340"; gene_version "10"; transcript_id "ENSRNOT00000055251"; transcript_version "7"; exon_number "29"; gene_name "Cep250"; gene_source "ensembl"; gene_biotype "protein_coding"; transcript_name "Cep250-201"; transcript_source "ensembl"; transcript_biotype "protein_coding"; protein_id "ENSRNOP00000052126"; protein_version "5"; tag "Ensembl_canonical";
3	ENSEMBL114_rn	exon	164971923	164972036	271.651016988931	+	.	gene_id "ENSRNOG00000019340"; transcript_id "ENSRNOG00000019340_tx_1"; exon_id "3_164971923_164972036_+"; exonnum "2"; txlen "1970";
3	ensembl	exon	164972177	164972326	0	+	.	gene_id "ENSRNOG00000019340"; gene_version "10"; transcript_id "ENSRNOT00000055251"; transcript_version "7"; exon_number "30"; gene_name "Cep250"; gene_source "ensembl"; gene_biotype "protein_coding"; transcript_name "Cep250-201"; transcript_source "ensembl"; transcript_biotype "protein_coding"; exon_id "ENSRNOE00000442276"; exon_version "1"; tag "Ensembl_canonical";
3	ensembl	CDS	164972177	164972326	0	+	0	gene_id "ENSRNOG00000019340"; gene_version "10"; transcript_id "ENSRNOT00000055251"; transcript_version "7"; exon_number "30"; gene_name "Cep250"; gene_source "ensembl"; gene_biotype "protein_coding"; transcript_name "Cep250-201"; transcript_source "ensembl"; transcript_biotype "protein_coding"; protein_id "ENSRNOP00000052126"; protein_version "5"; tag "Ensembl_canonical";
3	ENSEMBL114_rn	exon	164972177	164972326	271.651016988931	+	.	gene_id "ENSRNOG00000019340"; transcript_id "ENSRNOG00000019340_tx_1"; exon_id "3_164972177_164972326_+"; exonnum "3"; txlen "1970";
3	ensembl	exon	164972652	164972753	0	+	.	gene_id "ENSRNOG00000019340"; gene_version "10"; transcript_id "ENSRNOT00000055251"; transcript_version "7"; exon_number "31"; gene_name "Cep250"; gene_source "ensembl"; gene_biotype "protein_coding"; transcript_name "Cep250-201"; transcript_source "ensembl"; transcript_biotype "protein_coding"; exon_id "ENSRNOE00000187654"; exon_version "1"; tag "Ensembl_canonical";
3	ensembl	CDS	164972652	164972753	0	+	0	gene_id "ENSRNOG00000019340"; gene_version "10"; transcript_id "ENSRNOT00000055251"; transcript_version "7"; exon_number "31"; gene_name "Cep250"; gene_source "ensembl"; gene_biotype "protein_coding"; transcript_name "Cep250-201"; transcript_source "ensembl"; transcript_biotype "protein_coding"; protein_id "ENSRNOP00000052126"; protein_version "5"; tag "Ensembl_canonical";
3	ENSEMBL114_rn	exon	164972652	164972753	271.651016988931	+	.	gene_id "ENSRNOG00000019340"; transcript_id "ENSRNOG00000019340_tx_1"; exon_id "3_164972652_164972753_+"; exonnum "4"; txlen "1970";
3	ensembl	exon	164973646	164973708	0	+	.	gene_id "ENSRNOG00000019340"; gene_version "10"; transcript_id "ENSRNOT00000055251"; transcript_version "7"; exon_number "32"; gene_name "Cep250"; gene_source "ensembl"; gene_biotype "protein_coding"; transcript_name "Cep250-201"; transcript_source "ensembl"; transcript_biotype "protein_coding"; exon_id "ENSRNOE00000226437"; exon_version "1"; tag "Ensembl_canonical";
3	ensembl	CDS	164973646	164973708	0	+	0	gene_id "ENSRNOG00000019340"; gene_version "10"; transcript_id "ENSRNOT00000055251"; transcript_version "7"; exon_number "32"; gene_name "Cep250"; gene_source "ensembl"; gene_biotype "protein_coding"; transcript_name "Cep250-201"; transcript_source "ensembl"; transcript_biotype "protein_coding"; protein_id "ENSRNOP00000052126"; protein_version "5"; tag "Ensembl_canonical";
3	ENSEMBL114_rn	exon	164973646	164973708	271.651016988931	+	.	gene_id "ENSRNOG00000019340"; transcript_id "ENSRNOG00000019340_tx_1"; exon_id "3_164973646_164973708_+"; exonnum "5"; txlen "1970";
3	ensembl	CDS	164975497	164975754	0	+	0	gene_id "ENSRNOG00000019340"; gene_version "10"; transcript_id "ENSRNOT00000055251"; transcript_version "7"; exon_number "33"; gene_name "Cep250"; gene_source "ensembl"; gene_biotype "protein_coding"; transcript_name "Cep250-201"; transcript_source "ensembl"; transcript_biotype "protein_coding"; protein_id "ENSRNOP00000052126"; protein_version "5"; tag "Ensembl_canonical";
3	ensembl	exon	164975497	164976210	0	+	.	gene_id "ENSRNOG00000019340"; gene_version "10"; transcript_id "ENSRNOT00000055251"; transcript_version "7"; exon_number "33"; gene_name "Cep250"; gene_source "ensembl"; gene_biotype "protein_coding"; transcript_name "Cep250-201"; transcript_source "ensembl"; transcript_biotype "protein_coding"; exon_id "ENSRNOE00000187676"; exon_version "4"; tag "Ensembl_canonical";
3	ENSEMBL114_rn	exon	164975497	164976210	271.651016988931	+	.	gene_id "ENSRNOG00000019340"; transcript_id "ENSRNOG00000019340_tx_1"; exon_id "3_164975497_164976210_+"; exonnum "6"; txlen "1970";
3	ensembl	stop_codon	164975755	164975757	0	+	0	gene_id "ENSRNOG00000019340"; gene_version "10"; transcript_id "ENSRNOT00000055251"; transcript_version "7"; exon_number "33"; gene_name "Cep250"; gene_source "ensembl"; gene_biotype "protein_coding"; transcript_name "Cep250-201"; transcript_source "ensembl"; transcript_biotype "protein_coding"; tag "Ensembl_canonical";
3	ensembl	three_prime_utr	164975758	164976210	0	+	.	gene_id "ENSRNOG00000019340"; gene_version "10"; transcript_id "ENSRNOT00000055251"; transcript_version "7"; gene_name "Cep250"; gene_source "ensembl"; gene_biotype "protein_coding"; transcript_name "Cep250-201"; transcript_source "ensembl"; transcript_biotype "protein_coding"; tag "Ensembl_canonical";
3	ensembl	five_prime_utr	164984853	164985051	0	+	.	gene_id "ENSRNOG00000031085"; gene_version "7"; transcript_id "ENSRNOT00000106913"; transcript_version "2"; gene_name "Ergic3"; gene_source "ensembl"; gene_biotype "protein_coding"; transcript_name "Ergic3-203"; transcript_source "ensembl"; transcript_biotype "protein_coding";
3	ensembl	exon	164984853	164985304	0	+	.	gene_id "ENSRNOG00000031085"; gene_version "7"; transcript_id "ENSRNOT00000106913"; transcript_version "2"; exon_number "1"; gene_name "Ergic3"; gene_source "ensembl"; gene_biotype "protein_coding"; transcript_name "Ergic3-203"; transcript_source "ensembl"; transcript_biotype "protein_coding"; exon_id "ENSRNOE00000679500"; exon_version "1";
3	ensembl	gene	164984853	164994897	0	+	.	gene_id "ENSRNOG00000031085"; gene_version "7"; gene_name "Ergic3"; gene_source "ensembl"; gene_biotype "protein_coding";
3	ensembl	transcript	164984853	164994897	0	+	.	gene_id "ENSRNOG00000031085"; gene_version "7"; transcript_id "ENSRNOT00000106913"; transcript_version "2"; gene_name "Ergic3"; gene_source "ensembl"; gene_biotype "protein_coding"; transcript_name "Ergic3-203"; transcript_source "ensembl"; transcript_biotype "protein_coding";
3	ensembl	five_prime_utr	164984952	164985051	0	+	.	gene_id "ENSRNOG00000031085"; gene_version "7"; transcript_id "ENSRNOT00000045484"; transcript_version "6"; gene_name "Ergic3"; gene_source "ensembl"; gene_biotype "protein_coding"; transcript_name "Ergic3-201"; transcript_source "ensembl"; transcript_biotype "protein_coding"; tag "Ensembl_canonical";
3	ensembl	exon	164984952	164985304	0	+	.	gene_id "ENSRNOG00000031085"; gene_version "7"; transcript_id "ENSRNOT00000045484"; transcript_version "6"; exon_number "1"; gene_name "Ergic3"; gene_source "ensembl"; gene_biotype "protein_coding"; transcript_name "Ergic3-201"; transcript_source "ensembl"; transcript_biotype "protein_coding"; exon_id "ENSRNOE00000705578"; exon_version "1"; tag "Ensembl_canonical";
3	ensembl	transcript	164984952	164994893	0	+	.	gene_id "ENSRNOG00000031085"; gene_version "7"; transcript_id "ENSRNOT00000045484"; transcript_version "6"; gene_name "Ergic3"; gene_source "ensembl"; gene_biotype "protein_coding"; transcript_name "Ergic3-201"; transcript_source "ensembl"; transcript_biotype "protein_coding"; tag "Ensembl_canonical";
3	ensembl	start_codon	164985052	164985054	0	+	0	gene_id "ENSRNOG00000031085"; gene_version "7"; transcript_id "ENSRNOT00000045484"; transcript_version "6"; exon_number "1"; gene_name "Ergic3"; gene_source "ensembl"; gene_biotype "protein_coding"; transcript_name "Ergic3-201"; transcript_source "ensembl"; transcript_biotype "protein_coding"; tag "Ensembl_canonical";
3	ensembl	start_codon	164985052	164985054	0	+	0	gene_id "ENSRNOG00000031085"; gene_version "7"; transcript_id "ENSRNOT00000106913"; transcript_version "2"; exon_number "1"; gene_name "Ergic3"; gene_source "ensembl"; gene_biotype "protein_coding"; transcript_name "Ergic3-203"; transcript_source "ensembl"; transcript_biotype "protein_coding";
3	ensembl	CDS	164985052	164985304	0	+	0	gene_id "ENSRNOG00000031085"; gene_version "7"; transcript_id "ENSRNOT00000045484"; transcript_version "6"; exon_number "1"; gene_name "Ergic3"; gene_source "ensembl"; gene_biotype "protein_coding"; transcript_name "Ergic3-201"; transcript_source "ensembl"; transcript_biotype "protein_coding"; protein_id "ENSRNOP00000044589"; protein_version "5"; tag "Ensembl_canonical";
3	ensembl	CDS	164985052	164985304	0	+	0	gene_id "ENSRNOG00000031085"; gene_version "7"; transcript_id "ENSRNOT00000106913"; transcript_version "2"; exon_number "1"; gene_name "Ergic3"; gene_source "ensembl"; gene_biotype "protein_coding"; transcript_name "Ergic3-203"; transcript_source "ensembl"; transcript_biotype "protein_coding"; protein_id "ENSRNOP00000080486"; protein_version "2";
3	ensembl	five_prime_utr	164985140	164985216	0	+	.	gene_id "ENSRNOG00000031085"; gene_version "7"; transcript_id "ENSRNOT00000105359"; transcript_version "2"; gene_name "Ergic3"; gene_source "ensembl"; gene_biotype "protein_coding"; transcript_name "Ergic3-202"; transcript_source "ensembl"; transcript_biotype "protein_coding";
3	ensembl	exon	164985140	164985304	0	+	.	gene_id "ENSRNOG00000031085"; gene_version "7"; transcript_id "ENSRNOT00000105359"; transcript_version "2"; exon_number "1"; gene_name "Ergic3"; gene_source "ensembl"; gene_biotype "protein_coding"; transcript_name "Ergic3-202"; transcript_source "ensembl"; transcript_biotype "protein_coding"; exon_id "ENSRNOE00000332918"; exon_version "5";
3	ensembl	transcript	164985140	164994893	0	+	.	gene_id "ENSRNOG00000031085"; gene_version "7"; transcript_id "ENSRNOT00000105359"; transcript_version "2"; gene_name "Ergic3"; gene_source "ensembl"; gene_biotype "protein_coding"; transcript_name "Ergic3-202"; transcript_source "ensembl"; transcript_biotype "protein_coding";
3	ensembl	start_codon	164985217	164985219	0	+	0	gene_id "ENSRNOG00000031085"; gene_version "7"; transcript_id "ENSRNOT00000105359"; transcript_version "2"; exon_number "1"; gene_name "Ergic3"; gene_source "ensembl"; gene_biotype "protein_coding"; transcript_name "Ergic3-202"; transcript_source "ensembl"; transcript_biotype "protein_coding";
3	ensembl	CDS	164985217	164985304	0	+	0	gene_id "ENSRNOG00000031085"; gene_version "7"; transcript_id "ENSRNOT00000105359"; transcript_version "2"; exon_number "1"; gene_name "Ergic3"; gene_source "ensembl"; gene_biotype "protein_coding"; transcript_name "Ergic3-202"; transcript_source "ensembl"; transcript_biotype "protein_coding"; protein_id "ENSRNOP00000076868"; protein_version "1";
3	ensembl	exon	164985440	164985510	0	+	.	gene_id "ENSRNOG00000031085"; gene_version "7"; transcript_id "ENSRNOT00000105359"; transcript_version "2"; exon_number "2"; gene_name "Ergic3"; gene_source "ensembl"; gene_biotype "protein_coding"; transcript_name "Ergic3-202"; transcript_source "ensembl"; transcript_biotype "protein_coding"; exon_id "ENSRNOE00000187725"; exon_version "1";
3	ensembl	CDS	164985440	164985510	0	+	2	gene_id "ENSRNOG00000031085"; gene_version "7"; transcript_id "ENSRNOT00000105359"; transcript_version "2"; exon_number "2"; gene_name "Ergic3"; gene_source "ensembl"; gene_biotype "protein_coding"; transcript_name "Ergic3-202"; transcript_source "ensembl"; transcript_biotype "protein_coding"; protein_id "ENSRNOP00000076868"; protein_version "1";
3	ensembl	exon	164985440	164985510	0	+	.	gene_id "ENSRNOG00000031085"; gene_version "7"; transcript_id "ENSRNOT00000045484"; transcript_version "6"; exon_number "2"; gene_name "Ergic3"; gene_source "ensembl"; gene_biotype "protein_coding"; transcript_name "Ergic3-201"; transcript_source "ensembl"; transcript_biotype "protein_coding"; exon_id "ENSRNOE00000187725"; exon_version "1"; tag "Ensembl_canonical";
3	ensembl	CDS	164985440	164985510	0	+	2	gene_id "ENSRNOG00000031085"; gene_version "7"; transcript_id "ENSRNOT00000045484"; transcript_version "6"; exon_number "2"; gene_name "Ergic3"; gene_source "ensembl"; gene_biotype "protein_coding"; transcript_name "Ergic3-201"; transcript_source "ensembl"; transcript_biotype "protein_coding"; protein_id "ENSRNOP00000044589"; protein_version "5"; tag "Ensembl_canonical";
3	ensembl	exon	164985440	164985510	0	+	.	gene_id "ENSRNOG00000031085"; gene_version "7"; transcript_id "ENSRNOT00000106913"; transcript_version "2"; exon_number "2"; gene_name "Ergic3"; gene_source "ensembl"; gene_biotype "protein_coding"; transcript_name "Ergic3-203"; transcript_source "ensembl"; transcript_biotype "protein_coding"; exon_id "ENSRNOE00000187725"; exon_version "1";
3	ensembl	CDS	164985440	164985510	0	+	2	gene_id "ENSRNOG00000031085"; gene_version "7"; transcript_id "ENSRNOT00000106913"; transcript_version "2"; exon_number "2"; gene_name "Ergic3"; gene_source "ensembl"; gene_biotype "protein_coding"; transcript_name "Ergic3-203"; transcript_source "ensembl"; transcript_biotype "protein_coding"; protein_id "ENSRNOP00000080486"; protein_version "2";
3	ensembl	exon	164985628	164985715	0	+	.	gene_id "ENSRNOG00000031085"; gene_version "7"; transcript_id "ENSRNOT00000105359"; transcript_version "2"; exon_number "3"; gene_name "Ergic3"; gene_source "ensembl"; gene_biotype "protein_coding"; transcript_name "Ergic3-202"; transcript_source "ensembl"; transcript_biotype "protein_coding"; exon_id "ENSRNOE00000187735"; exon_version "1";
3	ensembl	CDS	164985628	164985715	0	+	0	gene_id "ENSRNOG00000031085"; gene_version "7"; transcript_id "ENSRNOT00000105359"; transcript_version "2"; exon_number "3"; gene_name "Ergic3"; gene_source "ensembl"; gene_biotype "protein_coding"; transcript_name "Ergic3-202"; transcript_source "ensembl"; transcript_biotype "protein_coding"; protein_id "ENSRNOP00000076868"; protein_version "1";
3	ensembl	exon	164985628	164985715	0	+	.	gene_id "ENSRNOG00000031085"; gene_version "7"; transcript_id "ENSRNOT00000045484"; transcript_version "6"; exon_number "3"; gene_name "Ergic3"; gene_source "ensembl"; gene_biotype "protein_coding"; transcript_name "Ergic3-201"; transcript_source "ensembl"; transcript_biotype "protein_coding"; exon_id "ENSRNOE00000187735"; exon_version "1"; tag "Ensembl_canonical";
3	ensembl	CDS	164985628	164985715	0	+	0	gene_id "ENSRNOG00000031085"; gene_version "7"; transcript_id "ENSRNOT00000045484"; transcript_version "6"; exon_number "3"; gene_name "Ergic3"; gene_source "ensembl"; gene_biotype "protein_coding"; transcript_name "Ergic3-201"; transcript_source "ensembl"; transcript_biotype "protein_coding"; protein_id "ENSRNOP00000044589"; protein_version "5"; tag "Ensembl_canonical";
3	ensembl	exon	164985628	164985715	0	+	.	gene_id "ENSRNOG00000031085"; gene_version "7"; transcript_id "ENSRNOT00000106913"; transcript_version "2"; exon_number "3"; gene_name "Ergic3"; gene_source "ensembl"; gene_biotype "protein_coding"; transcript_name "Ergic3-203"; transcript_source "ensembl"; transcript_biotype "protein_coding"; exon_id "ENSRNOE00000187735"; exon_version "1";
3	ensembl	CDS	164985628	164985715	0	+	0	gene_id "ENSRNOG00000031085"; gene_version "7"; transcript_id "ENSRNOT00000106913"; transcript_version "2"; exon_number "3"; gene_name "Ergic3"; gene_source "ensembl"; gene_biotype "protein_coding"; transcript_name "Ergic3-203"; transcript_source "ensembl"; transcript_biotype "protein_coding"; protein_id "ENSRNOP00000080486"; protein_version "2";
3	ensembl	exon	164985897	164986016	0	+	.	gene_id "ENSRNOG00000031085"; gene_version "7"; transcript_id "ENSRNOT00000105359"; transcript_version "2"; exon_number "4"; gene_name "Ergic3"; gene_source "ensembl"; gene_biotype "protein_coding"; transcript_name "Ergic3-202"; transcript_source "ensembl"; transcript_biotype "protein_coding"; exon_id "ENSRNOE00000187744"; exon_version "1";
3	ensembl	CDS	164985897	164986016	0	+	2	gene_id "ENSRNOG00000031085"; gene_version "7"; transcript_id "ENSRNOT00000105359"; transcript_version "2"; exon_number "4"; gene_name "Ergic3"; gene_source "ensembl"; gene_biotype "protein_coding"; transcript_name "Ergic3-202"; transcript_source "ensembl"; transcript_biotype "protein_coding"; protein_id "ENSRNOP00000076868"; protein_version "1";
3	ensembl	exon	164985897	164986016	0	+	.	gene_id "ENSRNOG00000031085"; gene_version "7"; transcript_id "ENSRNOT00000045484"; transcript_version "6"; exon_number "4"; gene_name "Ergic3"; gene_source "ensembl"; gene_biotype "protein_coding"; transcript_name "Ergic3-201"; transcript_source "ensembl"; transcript_biotype "protein_coding"; exon_id "ENSRNOE00000187744"; exon_version "1"; tag "Ensembl_canonical";
3	ensembl	CDS	164985897	164986016	0	+	2	gene_id "ENSRNOG00000031085"; gene_version "7"; transcript_id "ENSRNOT00000045484"; transcript_version "6"; exon_number "4"; gene_name "Ergic3"; gene_source "ensembl"; gene_biotype "protein_coding"; transcript_name "Ergic3-201"; transcript_source "ensembl"; transcript_biotype "protein_coding"; protein_id "ENSRNOP00000044589"; protein_version "5"; tag "Ensembl_canonical";
3	ensembl	exon	164985897	164986016	0	+	.	gene_id "ENSRNOG00000031085"; gene_version "7"; transcript_id "ENSRNOT00000106913"; transcript_version "2"; exon_number "4"; gene_name "Ergic3"; gene_source "ensembl"; gene_biotype "protein_coding"; transcript_name "Ergic3-203"; transcript_source "ensembl"; transcript_biotype "protein_coding"; exon_id "ENSRNOE00000187744"; exon_version "1";
3	ensembl	CDS	164985897	164986016	0	+	2	gene_id "ENSRNOG00000031085"; gene_version "7"; transcript_id "ENSRNOT00000106913"; transcript_version "2"; exon_number "4"; gene_name "Ergic3"; gene_source "ensembl"; gene_biotype "protein_coding"; transcript_name "Ergic3-203"; transcript_source "ensembl"; transcript_biotype "protein_coding"; protein_id "ENSRNOP00000080486"; protein_version "2";
3	ensembl	exon	164987274	164987367	0	+	.	gene_id "ENSRNOG00000031085"; gene_version "7"; transcript_id "ENSRNOT00000105359"; transcript_version "2"; exon_number "5"; gene_name "Ergic3"; gene_source "ensembl"; gene_biotype "protein_coding"; transcript_name "Ergic3-202"; transcript_source "ensembl"; transcript_biotype "protein_coding"; exon_id "ENSRNOE00000187754"; exon_version "1";
3	ensembl	CDS	164987274	164987367	0	+	2	gene_id "ENSRNOG00000031085"; gene_version "7"; transcript_id "ENSRNOT00000105359"; transcript_version "2"; exon_number "5"; gene_name "Ergic3"; gene_source "ensembl"; gene_biotype "protein_coding"; transcript_name "Ergic3-202"; transcript_source "ensembl"; transcript_biotype "protein_coding"; protein_id "ENSRNOP00000076868"; protein_version "1";
3	ensembl	exon	164987274	164987367	0	+	.	gene_id "ENSRNOG00000031085"; gene_version "7"; transcript_id "ENSRNOT00000045484"; transcript_version "6"; exon_number "5"; gene_name "Ergic3"; gene_source "ensembl"; gene_biotype "protein_coding"; transcript_name "Ergic3-201"; transcript_source "ensembl"; transcript_biotype "protein_coding"; exon_id "ENSRNOE00000187754"; exon_version "1"; tag "Ensembl_canonical";
3	ensembl	CDS	164987274	164987367	0	+	2	gene_id "ENSRNOG00000031085"; gene_version "7"; transcript_id "ENSRNOT00000045484"; transcript_version "6"; exon_number "5"; gene_name "Ergic3"; gene_source "ensembl"; gene_biotype "protein_coding"; transcript_name "Ergic3-201"; transcript_source "ensembl"; transcript_biotype "protein_coding"; protein_id "ENSRNOP00000044589"; protein_version "5"; tag "Ensembl_canonical";
3	ensembl	exon	164987274	164987367	0	+	.	gene_id "ENSRNOG00000031085"; gene_version "7"; transcript_id "ENSRNOT00000106913"; transcript_version "2"; exon_number "5"; gene_name "Ergic3"; gene_source "ensembl"; gene_biotype "protein_coding"; transcript_name "Ergic3-203"; transcript_source "ensembl"; transcript_biotype "protein_coding"; exon_id "ENSRNOE00000187754"; exon_version "1";
3	ensembl	CDS	164987274	164987367	0	+	2	gene_id "ENSRNOG00000031085"; gene_version "7"; transcript_id "ENSRNOT00000106913"; transcript_version "2"; exon_number "5"; gene_name "Ergic3"; gene_source "ensembl"; gene_biotype "protein_coding"; transcript_name "Ergic3-203"; transcript_source "ensembl"; transcript_biotype "protein_coding"; protein_id "ENSRNOP00000080486"; protein_version "2";
3	ensembl	exon	164988004	164988169	0	+	.	gene_id "ENSRNOG00000031085"; gene_version "7"; transcript_id "ENSRNOT00000045484"; transcript_version "6"; exon_number "6"; gene_name "Ergic3"; gene_source "ensembl"; gene_biotype "protein_coding"; transcript_name "Ergic3-201"; transcript_source "ensembl"; transcript_biotype "protein_coding"; exon_id "ENSRNOE00000187765"; exon_version "1"; tag "Ensembl_canonical";
3	ensembl	CDS	164988004	164988169	0	+	1	gene_id "ENSRNOG00000031085"; gene_version "7"; transcript_id "ENSRNOT00000045484"; transcript_version "6"; exon_number "6"; gene_name "Ergic3"; gene_source "ensembl"; gene_biotype "protein_coding"; transcript_name "Ergic3-201"; transcript_source "ensembl"; transcript_biotype "protein_coding"; protein_id "ENSRNOP00000044589"; protein_version "5"; tag "Ensembl_canonical";
3	ensembl	exon	164988004	164988169	0	+	.	gene_id "ENSRNOG00000031085"; gene_version "7"; transcript_id "ENSRNOT00000106913"; transcript_version "2"; exon_number "6"; gene_name "Ergic3"; gene_source "ensembl"; gene_biotype "protein_coding"; transcript_name "Ergic3-203"; transcript_source "ensembl"; transcript_biotype "protein_coding"; exon_id "ENSRNOE00000187765"; exon_version "1";
3	ensembl	CDS	164988004	164988169	0	+	1	gene_id "ENSRNOG00000031085"; gene_version "7"; transcript_id "ENSRNOT00000106913"; transcript_version "2"; exon_number "6"; gene_name "Ergic3"; gene_source "ensembl"; gene_biotype "protein_coding"; transcript_name "Ergic3-203"; transcript_source "ensembl"; transcript_biotype "protein_coding"; protein_id "ENSRNOP00000080486"; protein_version "2";
3	ensembl	exon	164988004	164988212	0	+	.	gene_id "ENSRNOG00000031085"; gene_version "7"; transcript_id "ENSRNOT00000105359"; transcript_version "2"; exon_number "6"; gene_name "Ergic3"; gene_source "ensembl"; gene_biotype "protein_coding"; transcript_name "Ergic3-202"; transcript_source "ensembl"; transcript_biotype "protein_coding"; exon_id "ENSRNOE00000656232"; exon_version "1";
3	ensembl	CDS	164988004	164988212	0	+	1	gene_id "ENSRNOG00000031085"; gene_version "7"; transcript_id "ENSRNOT00000105359"; transcript_version "2"; exon_number "6"; gene_name "Ergic3"; gene_source "ensembl"; gene_biotype "protein_coding"; transcript_name "Ergic3-202"; transcript_source "ensembl"; transcript_biotype "protein_coding"; protein_id "ENSRNOP00000076868"; protein_version "1";
3	ensembl	exon	164988249	164988306	0	+	.	gene_id "ENSRNOG00000031085"; gene_version "7"; transcript_id "ENSRNOT00000045484"; transcript_version "6"; exon_number "7"; gene_name "Ergic3"; gene_source "ensembl"; gene_biotype "protein_coding"; transcript_name "Ergic3-201"; transcript_source "ensembl"; transcript_biotype "protein_coding"; exon_id "ENSRNOE00000314945"; exon_version "1"; tag "Ensembl_canonical";
3	ensembl	CDS	164988249	164988306	0	+	0	gene_id "ENSRNOG00000031085"; gene_version "7"; transcript_id "ENSRNOT00000045484"; transcript_version "6"; exon_number "7"; gene_name "Ergic3"; gene_source "ensembl"; gene_biotype "protein_coding"; transcript_name "Ergic3-201"; transcript_source "ensembl"; transcript_biotype "protein_coding"; protein_id "ENSRNOP00000044589"; protein_version "5"; tag "Ensembl_canonical";
3	ensembl	exon	164988249	164988306	0	+	.	gene_id "ENSRNOG00000031085"; gene_version "7"; transcript_id "ENSRNOT00000106913"; transcript_version "2"; exon_number "7"; gene_name "Ergic3"; gene_source "ensembl"; gene_biotype "protein_coding"; transcript_name "Ergic3-203"; transcript_source "ensembl"; transcript_biotype "protein_coding"; exon_id "ENSRNOE00000314945"; exon_version "1";
3	ensembl	CDS	164988249	164988306	0	+	0	gene_id "ENSRNOG00000031085"; gene_version "7"; transcript_id "ENSRNOT00000106913"; transcript_version "2"; exon_number "7"; gene_name "Ergic3"; gene_source "ensembl"; gene_biotype "protein_coding"; transcript_name "Ergic3-203"; transcript_source "ensembl"; transcript_biotype "protein_coding"; protein_id "ENSRNOP00000080486"; protein_version "2";
3	ensembl	exon	164992123	164992137	0	+	.	gene_id "ENSRNOG00000031085"; gene_version "7"; transcript_id "ENSRNOT00000045484"; transcript_version "6"; exon_number "8"; gene_name "Ergic3"; gene_source "ensembl"; gene_biotype "protein_coding"; transcript_name "Ergic3-201"; transcript_source "ensembl"; transcript_biotype "protein_coding"; exon_id "ENSRNOE00000751439"; exon_version "1"; tag "Ensembl_canonical";
3	ensembl	CDS	164992123	164992137	0	+	2	gene_id "ENSRNOG00000031085"; gene_version "7"; transcript_id "ENSRNOT00000045484"; transcript_version "6"; exon_number "8"; gene_name "Ergic3"; gene_source "ensembl"; gene_biotype "protein_coding"; transcript_name "Ergic3-201"; transcript_source "ensembl"; transcript_biotype "protein_coding"; protein_id "ENSRNOP00000044589"; protein_version "5"; tag "Ensembl_canonical";
3	ensembl	exon	164992735	164992766	0	+	.	gene_id "ENSRNOG00000031085"; gene_version "7"; transcript_id "ENSRNOT00000105359"; transcript_version "2"; exon_number "7"; gene_name "Ergic3"; gene_source "ensembl"; gene_biotype "protein_coding"; transcript_name "Ergic3-202"; transcript_source "ensembl"; transcript_biotype "protein_coding"; exon_id "ENSRNOE00000187804"; exon_version "2";
3	ensembl	CDS	164992735	164992766	0	+	2	gene_id "ENSRNOG00000031085"; gene_version "7"; transcript_id "ENSRNOT00000105359"; transcript_version "2"; exon_number "7"; gene_name "Ergic3"; gene_source "ensembl"; gene_biotype "protein_coding"; transcript_name "Ergic3-202"; transcript_source "ensembl"; transcript_biotype "protein_coding"; protein_id "ENSRNOP00000076868"; protein_version "1";
3	ensembl	exon	164992735	164992766	0	+	.	gene_id "ENSRNOG00000031085"; gene_version "7"; transcript_id "ENSRNOT00000045484"; transcript_version "6"; exon_number "9"; gene_name "Ergic3"; gene_source "ensembl"; gene_biotype "protein_coding"; transcript_name "Ergic3-201"; transcript_source "ensembl"; transcript_biotype "protein_coding"; exon_id "ENSRNOE00000187804"; exon_version "2"; tag "Ensembl_canonical";
3	ensembl	CDS	164992735	164992766	0	+	2	gene_id "ENSRNOG00000031085"; gene_version "7"; transcript_id "ENSRNOT00000045484"; transcript_version "6"; exon_number "9"; gene_name "Ergic3"; gene_source "ensembl"; gene_biotype "protein_coding"; transcript_name "Ergic3-201"; transcript_source "ensembl"; transcript_biotype "protein_coding"; protein_id "ENSRNOP00000044589"; protein_version "5"; tag "Ensembl_canonical";
3	ensembl	exon	164992735	164992766	0	+	.	gene_id "ENSRNOG00000031085"; gene_version "7"; transcript_id "ENSRNOT00000106913"; transcript_version "2"; exon_number "8"; gene_name "Ergic3"; gene_source "ensembl"; gene_biotype "protein_coding"; transcript_name "Ergic3-203"; transcript_source "ensembl"; transcript_biotype "protein_coding"; exon_id "ENSRNOE00000187804"; exon_version "2";
3	ensembl	CDS	164992735	164992766	0	+	2	gene_id "ENSRNOG00000031085"; gene_version "7"; transcript_id "ENSRNOT00000106913"; transcript_version "2"; exon_number "8"; gene_name "Ergic3"; gene_source "ensembl"; gene_biotype "protein_coding"; transcript_name "Ergic3-203"; transcript_source "ensembl"; transcript_biotype "protein_coding"; protein_id "ENSRNOP00000080486"; protein_version "2";
3	ensembl	exon	164993441	164993537	0	+	.	gene_id "ENSRNOG00000031085"; gene_version "7"; transcript_id "ENSRNOT00000105359"; transcript_version "2"; exon_number "8"; gene_name "Ergic3"; gene_source "ensembl"; gene_biotype "protein_coding"; transcript_name "Ergic3-202"; transcript_source "ensembl"; transcript_biotype "protein_coding"; exon_id "ENSRNOE00000316604"; exon_version "1";
3	ensembl	CDS	164993441	164993537	0	+	0	gene_id "ENSRNOG00000031085"; gene_version "7"; transcript_id "ENSRNOT00000105359"; transcript_version "2"; exon_number "8"; gene_name "Ergic3"; gene_source "ensembl"; gene_biotype "protein_coding"; transcript_name "Ergic3-202"; transcript_source "ensembl"; transcript_biotype "protein_coding"; protein_id "ENSRNOP00000076868"; protein_version "1";
3	ensembl	exon	164993441	164993537	0	+	.	gene_id "ENSRNOG00000031085"; gene_version "7"; transcript_id "ENSRNOT00000045484"; transcript_version "6"; exon_number "10"; gene_name "Ergic3"; gene_source "ensembl"; gene_biotype "protein_coding"; transcript_name "Ergic3-201"; transcript_source "ensembl"; transcript_biotype "protein_coding"; exon_id "ENSRNOE00000316604"; exon_version "1"; tag "Ensembl_canonical";
3	ensembl	CDS	164993441	164993537	0	+	0	gene_id "ENSRNOG00000031085"; gene_version "7"; transcript_id "ENSRNOT00000045484"; transcript_version "6"; exon_number "10"; gene_name "Ergic3"; gene_source "ensembl"; gene_biotype "protein_coding"; transcript_name "Ergic3-201"; transcript_source "ensembl"; transcript_biotype "protein_coding"; protein_id "ENSRNOP00000044589"; protein_version "5"; tag "Ensembl_canonical";
3	ensembl	exon	164993441	164993537	0	+	.	gene_id "ENSRNOG00000031085"; gene_version "7"; transcript_id "ENSRNOT00000106913"; transcript_version "2"; exon_number "9"; gene_name "Ergic3"; gene_source "ensembl"; gene_biotype "protein_coding"; transcript_name "Ergic3-203"; transcript_source "ensembl"; transcript_biotype "protein_coding"; exon_id "ENSRNOE00000316604"; exon_version "1";
3	ensembl	CDS	164993441	164993537	0	+	0	gene_id "ENSRNOG00000031085"; gene_version "7"; transcript_id "ENSRNOT00000106913"; transcript_version "2"; exon_number "9"; gene_name "Ergic3"; gene_source "ensembl"; gene_biotype "protein_coding"; transcript_name "Ergic3-203"; transcript_source "ensembl"; transcript_biotype "protein_coding"; protein_id "ENSRNOP00000080486"; protein_version "2";
3	ensembl	exon	164993616	164993680	0	+	.	gene_id "ENSRNOG00000031085"; gene_version "7"; transcript_id "ENSRNOT00000105359"; transcript_version "2"; exon_number "9"; gene_name "Ergic3"; gene_source "ensembl"; gene_biotype "protein_coding"; transcript_name "Ergic3-202"; transcript_source "ensembl"; transcript_biotype "protein_coding"; exon_id "ENSRNOE00000187842"; exon_version "1";
3	ensembl	CDS	164993616	164993680	0	+	2	gene_id "ENSRNOG00000031085"; gene_version "7"; transcript_id "ENSRNOT00000105359"; transcript_version "2"; exon_number "9"; gene_name "Ergic3"; gene_source "ensembl"; gene_biotype "protein_coding"; transcript_name "Ergic3-202"; transcript_source "ensembl"; transcript_biotype "protein_coding"; protein_id "ENSRNOP00000076868"; protein_version "1";
3	ensembl	exon	164993616	164993680	0	+	.	gene_id "ENSRNOG00000031085"; gene_version "7"; transcript_id "ENSRNOT00000045484"; transcript_version "6"; exon_number "11"; gene_name "Ergic3"; gene_source "ensembl"; gene_biotype "protein_coding"; transcript_name "Ergic3-201"; transcript_source "ensembl"; transcript_biotype "protein_coding"; exon_id "ENSRNOE00000187842"; exon_version "1"; tag "Ensembl_canonical";
3	ensembl	CDS	164993616	164993680	0	+	2	gene_id "ENSRNOG00000031085"; gene_version "7"; transcript_id "ENSRNOT00000045484"; transcript_version "6"; exon_number "11"; gene_name "Ergic3"; gene_source "ensembl"; gene_biotype "protein_coding"; transcript_name "Ergic3-201"; transcript_source "ensembl"; transcript_biotype "protein_coding"; protein_id "ENSRNOP00000044589"; protein_version "5"; tag "Ensembl_canonical";
3	ensembl	exon	164993616	164993680	0	+	.	gene_id "ENSRNOG00000031085"; gene_version "7"; transcript_id "ENSRNOT00000106913"; transcript_version "2"; exon_number "10"; gene_name "Ergic3"; gene_source "ensembl"; gene_biotype "protein_coding"; transcript_name "Ergic3-203"; transcript_source "ensembl"; transcript_biotype "protein_coding"; exon_id "ENSRNOE00000187842"; exon_version "1";
3	ensembl	CDS	164993616	164993680	0	+	2	gene_id "ENSRNOG00000031085"; gene_version "7"; transcript_id "ENSRNOT00000106913"; transcript_version "2"; exon_number "10"; gene_name "Ergic3"; gene_source "ensembl"; gene_biotype "protein_coding"; transcript_name "Ergic3-203"; transcript_source "ensembl"; transcript_biotype "protein_coding"; protein_id "ENSRNOP00000080486"; protein_version "2";
3	ensembl	exon	164994136	164994272	0	+	.	gene_id "ENSRNOG00000031085"; gene_version "7"; transcript_id "ENSRNOT00000105359"; transcript_version "2"; exon_number "10"; gene_name "Ergic3"; gene_source "ensembl"; gene_biotype "protein_coding"; transcript_name "Ergic3-202"; transcript_source "ensembl"; transcript_biotype "protein_coding"; exon_id "ENSRNOE00000187857"; exon_version "1";
3	ensembl	CDS	164994136	164994272	0	+	0	gene_id "ENSRNOG00000031085"; gene_version "7"; transcript_id "ENSRNOT00000105359"; transcript_version "2"; exon_number "10"; gene_name "Ergic3"; gene_source "ensembl"; gene_biotype "protein_coding"; transcript_name "Ergic3-202"; transcript_source "ensembl"; transcript_biotype "protein_coding"; protein_id "ENSRNOP00000076868"; protein_version "1";
3	ensembl	exon	164994136	164994272	0	+	.	gene_id "ENSRNOG00000031085"; gene_version "7"; transcript_id "ENSRNOT00000045484"; transcript_version "6"; exon_number "12"; gene_name "Ergic3"; gene_source "ensembl"; gene_biotype "protein_coding"; transcript_name "Ergic3-201"; transcript_source "ensembl"; transcript_biotype "protein_coding"; exon_id "ENSRNOE00000187857"; exon_version "1"; tag "Ensembl_canonical";
3	ensembl	CDS	164994136	164994272	0	+	0	gene_id "ENSRNOG00000031085"; gene_version "7"; transcript_id "ENSRNOT00000045484"; transcript_version "6"; exon_number "12"; gene_name "Ergic3"; gene_source "ensembl"; gene_biotype "protein_coding"; transcript_name "Ergic3-201"; transcript_source "ensembl"; transcript_biotype "protein_coding"; protein_id "ENSRNOP00000044589"; protein_version "5"; tag "Ensembl_canonical";
3	ensembl	exon	164994136	164994272	0	+	.	gene_id "ENSRNOG00000031085"; gene_version "7"; transcript_id "ENSRNOT00000106913"; transcript_version "2"; exon_number "11"; gene_name "Ergic3"; gene_source "ensembl"; gene_biotype "protein_coding"; transcript_name "Ergic3-203"; transcript_source "ensembl"; transcript_biotype "protein_coding"; exon_id "ENSRNOE00000187857"; exon_version "1";
3	ensembl	CDS	164994136	164994272	0	+	0	gene_id "ENSRNOG00000031085"; gene_version "7"; transcript_id "ENSRNOT00000106913"; transcript_version "2"; exon_number "11"; gene_name "Ergic3"; gene_source "ensembl"; gene_biotype "protein_coding"; transcript_name "Ergic3-203"; transcript_source "ensembl"; transcript_biotype "protein_coding"; protein_id "ENSRNOP00000080486"; protein_version "2";
3	ensembl	exon	164994389	164994444	0	+	.	gene_id "ENSRNOG00000031085"; gene_version "7"; transcript_id "ENSRNOT00000105359"; transcript_version "2"; exon_number "11"; gene_name "Ergic3"; gene_source "ensembl"; gene_biotype "protein_coding"; transcript_name "Ergic3-202"; transcript_source "ensembl"; transcript_biotype "protein_coding"; exon_id "ENSRNOE00000187867"; exon_version "1";
3	ensembl	CDS	164994389	164994444	0	+	1	gene_id "ENSRNOG00000031085"; gene_version "7"; transcript_id "ENSRNOT00000105359"; transcript_version "2"; exon_number "11"; gene_name "Ergic3"; gene_source "ensembl"; gene_biotype "protein_coding"; transcript_name "Ergic3-202"; transcript_source "ensembl"; transcript_biotype "protein_coding"; protein_id "ENSRNOP00000076868"; protein_version "1";
3	ensembl	exon	164994389	164994444	0	+	.	gene_id "ENSRNOG00000031085"; gene_version "7"; transcript_id "ENSRNOT00000045484"; transcript_version "6"; exon_number "13"; gene_name "Ergic3"; gene_source "ensembl"; gene_biotype "protein_coding"; transcript_name "Ergic3-201"; transcript_source "ensembl"; transcript_biotype "protein_coding"; exon_id "ENSRNOE00000187867"; exon_version "1"; tag "Ensembl_canonical";
3	ensembl	CDS	164994389	164994444	0	+	1	gene_id "ENSRNOG00000031085"; gene_version "7"; transcript_id "ENSRNOT00000045484"; transcript_version "6"; exon_number "13"; gene_name "Ergic3"; gene_source "ensembl"; gene_biotype "protein_coding"; transcript_name "Ergic3-201"; transcript_source "ensembl"; transcript_biotype "protein_coding"; protein_id "ENSRNOP00000044589"; protein_version "5"; tag "Ensembl_canonical";
3	ensembl	exon	164994389	164994444	0	+	.	gene_id "ENSRNOG00000031085"; gene_version "7"; transcript_id "ENSRNOT00000106913"; transcript_version "2"; exon_number "12"; gene_name "Ergic3"; gene_source "ensembl"; gene_biotype "protein_coding"; transcript_name "Ergic3-203"; transcript_source "ensembl"; transcript_biotype "protein_coding"; exon_id "ENSRNOE00000187867"; exon_version "1";
3	ensembl	CDS	164994389	164994444	0	+	1	gene_id "ENSRNOG00000031085"; gene_version "7"; transcript_id "ENSRNOT00000106913"; transcript_version "2"; exon_number "12"; gene_name "Ergic3"; gene_source "ensembl"; gene_biotype "protein_coding"; transcript_name "Ergic3-203"; transcript_source "ensembl"; transcript_biotype "protein_coding"; protein_id "ENSRNOP00000080486"; protein_version "2";
3	ensembl	CDS	164994678	164994754	0	+	2	gene_id "ENSRNOG00000031085"; gene_version "7"; transcript_id "ENSRNOT00000105359"; transcript_version "2"; exon_number "12"; gene_name "Ergic3"; gene_source "ensembl"; gene_biotype "protein_coding"; transcript_name "Ergic3-202"; transcript_source "ensembl"; transcript_biotype "protein_coding"; protein_id "ENSRNOP00000076868"; protein_version "1";
3	ensembl	CDS	164994678	164994754	0	+	2	gene_id "ENSRNOG00000031085"; gene_version "7"; transcript_id "ENSRNOT00000045484"; transcript_version "6"; exon_number "14"; gene_name "Ergic3"; gene_source "ensembl"; gene_biotype "protein_coding"; transcript_name "Ergic3-201"; transcript_source "ensembl"; transcript_biotype "protein_coding"; protein_id "ENSRNOP00000044589"; protein_version "5"; tag "Ensembl_canonical";
3	ensembl	CDS	164994678	164994754	0	+	2	gene_id "ENSRNOG00000031085"; gene_version "7"; transcript_id "ENSRNOT00000106913"; transcript_version "2"; exon_number "13"; gene_name "Ergic3"; gene_source "ensembl"; gene_biotype "protein_coding"; transcript_name "Ergic3-203"; transcript_source "ensembl"; transcript_biotype "protein_coding"; protein_id "ENSRNOP00000080486"; protein_version "2";
3	ensembl	exon	164994678	164994893	0	+	.	gene_id "ENSRNOG00000031085"; gene_version "7"; transcript_id "ENSRNOT00000105359"; transcript_version "2"; exon_number "12"; gene_name "Ergic3"; gene_source "ensembl"; gene_biotype "protein_coding"; transcript_name "Ergic3-202"; transcript_source "ensembl"; transcript_biotype "protein_coding"; exon_id "ENSRNOE00000343139"; exon_version "6";
3	ensembl	exon	164994678	164994893	0	+	.	gene_id "ENSRNOG00000031085"; gene_version "7"; transcript_id "ENSRNOT00000045484"; transcript_version "6"; exon_number "14"; gene_name "Ergic3"; gene_source "ensembl"; gene_biotype "protein_coding"; transcript_name "Ergic3-201"; transcript_source "ensembl"; transcript_biotype "protein_coding"; exon_id "ENSRNOE00000343139"; exon_version "6"; tag "Ensembl_canonical";
3	ensembl	exon	164994678	164994897	0	+	.	gene_id "ENSRNOG00000031085"; gene_version "7"; transcript_id "ENSRNOT00000106913"; transcript_version "2"; exon_number "13"; gene_name "Ergic3"; gene_source "ensembl"; gene_biotype "protein_coding"; transcript_name "Ergic3-203"; transcript_source "ensembl"; transcript_biotype "protein_coding"; exon_id "ENSRNOE00000584952"; exon_version "1";
3	ensembl	stop_codon	164994755	164994757	0	+	0	gene_id "ENSRNOG00000031085"; gene_version "7"; transcript_id "ENSRNOT00000105359"; transcript_version "2"; exon_number "12"; gene_name "Ergic3"; gene_source "ensembl"; gene_biotype "protein_coding"; transcript_name "Ergic3-202"; transcript_source "ensembl"; transcript_biotype "protein_coding";
3	ensembl	stop_codon	164994755	164994757	0	+	0	gene_id "ENSRNOG00000031085"; gene_version "7"; transcript_id "ENSRNOT00000045484"; transcript_version "6"; exon_number "14"; gene_name "Ergic3"; gene_source "ensembl"; gene_biotype "protein_coding"; transcript_name "Ergic3-201"; transcript_source "ensembl"; transcript_biotype "protein_coding"; tag "Ensembl_canonical";
3	ensembl	stop_codon	164994755	164994757	0	+	0	gene_id "ENSRNOG00000031085"; gene_version "7"; transcript_id "ENSRNOT00000106913"; transcript_version "2"; exon_number "13"; gene_name "Ergic3"; gene_source "ensembl"; gene_biotype "protein_coding"; transcript_name "Ergic3-203"; transcript_source "ensembl"; transcript_biotype "protein_coding";
3	ensembl	three_prime_utr	164994758	164994893	0	+	.	gene_id "ENSRNOG00000031085"; gene_version "7"; transcript_id "ENSRNOT00000105359"; transcript_version "2"; gene_name "Ergic3"; gene_source "ensembl"; gene_biotype "protein_coding"; transcript_name "Ergic3-202"; transcript_source "ensembl"; transcript_biotype "protein_coding";
3	ensembl	three_prime_utr	164994758	164994893	0	+	.	gene_id "ENSRNOG00000031085"; gene_version "7"; transcript_id "ENSRNOT00000045484"; transcript_version "6"; gene_name "Ergic3"; gene_source "ensembl"; gene_biotype "protein_coding"; transcript_name "Ergic3-201"; transcript_source "ensembl"; transcript_biotype "protein_coding"; tag "Ensembl_canonical";
3	ensembl	three_prime_utr	164994758	164994897	0	+	.	gene_id "ENSRNOG00000031085"; gene_version "7"; transcript_id "ENSRNOT00000106913"; transcript_version "2"; gene_name "Ergic3"; gene_source "ensembl"; gene_biotype "protein_coding"; transcript_name "Ergic3-203"; transcript_source "ensembl"; transcript_biotype "protein_coding";
3	sraer114_es	exon	165019389	165019654	0.0619583500262181	+	.	gene_id "sraer114_gene_27240"; transcript_id "sraer114_gene_27240_tx_1"; exon_id "3_165019389_165019654_+"; exonnum "1"; txlen "648";
3	sraer114_es	exon	165019389	165019654	0.0126995375830136	+	.	gene_id "sraer114_gene_27240"; transcript_id "sraer114_gene_27240_tx_5"; exon_id "3_165019389_165019654_+"; exonnum "1"; txlen "729";
3	sraer114_es	exon	165019389	165019654	0.00808152391646322	+	.	gene_id "sraer114_gene_27240"; transcript_id "sraer114_gene_27240_tx_6"; exon_id "3_165019389_165019654_+"; exonnum "1"; txlen "516";
3	sraer114_es	exon	165020404	165020559	0.037260158077949	+	.	gene_id "sraer114_gene_27240"; transcript_id "sraer114_gene_27240_tx_2"; exon_id "3_165020404_165020559_+"; exonnum "1"; txlen "619";
3	sraer114_es	exon	165020404	165020559	0.0201517063138781	+	.	gene_id "sraer114_gene_27240"; transcript_id "sraer114_gene_27240_tx_4"; exon_id "3_165020404_165020559_+"; exonnum "1"; txlen "538";
3	sraer114_es	exon	165020930	165021041	0.0284777509437276	+	.	gene_id "sraer114_gene_27240"; transcript_id "sraer114_gene_27240_tx_3"; exon_id "3_165020930_165021041_+"; exonnum "1"; txlen "575";
3	sraer114_mid	exon	165021538	165021618	0.037260158077949	+	.	gene_id "sraer114_gene_27240"; transcript_id "sraer114_gene_27240_tx_2"; exon_id "3_165021538_165021618_+"; exonnum "2"; txlen "619";
3	sraer114_mid	exon	165021538	165021618	0.0284777509437276	+	.	gene_id "sraer114_gene_27240"; transcript_id "sraer114_gene_27240_tx_3"; exon_id "3_165021538_165021618_+"; exonnum "2"; txlen "575";
3	sraer114_mid	exon	165021538	165021618	0.0126995375830136	+	.	gene_id "sraer114_gene_27240"; transcript_id "sraer114_gene_27240_tx_5"; exon_id "3_165021538_165021618_+"; exonnum "2"; txlen "729";
3	sraer114_mid	exon	165022335	165022466	0.0619583500262181	+	.	gene_id "sraer114_gene_27240"; transcript_id "sraer114_gene_27240_tx_1"; exon_id "3_165022335_165022466_+"; exonnum "2"; txlen "648";
3	sraer114_mid	exon	165022335	165022466	0.037260158077949	+	.	gene_id "sraer114_gene_27240"; transcript_id "sraer114_gene_27240_tx_2"; exon_id "3_165022335_165022466_+"; exonnum "3"; txlen "619";
3	sraer114_mid	exon	165022335	165022466	0.0284777509437276	+	.	gene_id "sraer114_gene_27240"; transcript_id "sraer114_gene_27240_tx_3"; exon_id "3_165022335_165022466_+"; exonnum "3"; txlen "575";
3	sraer114_mid	exon	165022335	165022466	0.0201517063138781	+	.	gene_id "sraer114_gene_27240"; transcript_id "sraer114_gene_27240_tx_4"; exon_id "3_165022335_165022466_+"; exonnum "2"; txlen "538";
3	sraer114_mid	exon	165022335	165022466	0.0126995375830136	+	.	gene_id "sraer114_gene_27240"; transcript_id "sraer114_gene_27240_tx_5"; exon_id "3_165022335_165022466_+"; exonnum "3"; txlen "729";
3	sraer114_ss	exon	165023139	165023388	0.0619583500262181	+	.	gene_id "sraer114_gene_27240"; transcript_id "sraer114_gene_27240_tx_1"; exon_id "3_165023139_165023388_+"; exonnum "3"; txlen "648";
3	sraer114_ss	exon	165023139	165023388	0.037260158077949	+	.	gene_id "sraer114_gene_27240"; transcript_id "sraer114_gene_27240_tx_2"; exon_id "3_165023139_165023388_+"; exonnum "4"; txlen "619";
3	sraer114_ss	exon	165023139	165023388	0.0284777509437276	+	.	gene_id "sraer114_gene_27240"; transcript_id "sraer114_gene_27240_tx_3"; exon_id "3_165023139_165023388_+"; exonnum "4"; txlen "575";
3	sraer114_ss	exon	165023139	165023388	0.0201517063138781	+	.	gene_id "sraer114_gene_27240"; transcript_id "sraer114_gene_27240_tx_4"; exon_id "3_165023139_165023388_+"; exonnum "3"; txlen "538";
3	sraer114_ss	exon	165023139	165023388	0.0126995375830136	+	.	gene_id "sraer114_gene_27240"; transcript_id "sraer114_gene_27240_tx_5"; exon_id "3_165023139_165023388_+"; exonnum "4"; txlen "729";
3	sraer114_ss	exon	165023139	165023388	0.00808152391646322	+	.	gene_id "sraer114_gene_27240"; transcript_id "sraer114_gene_27240_tx_6"; exon_id "3_165023139_165023388_+"; exonnum "2"; txlen "516";
3	ensembl	five_prime_utr	165041134	165041500	0	+	.	gene_id "ENSRNOG00000048056"; gene_version "4"; transcript_id "ENSRNOT00000026578"; transcript_version "7"; gene_name "Spag4"; gene_source "ensembl"; gene_biotype "protein_coding"; transcript_name "Spag4-201"; transcript_source "ensembl"; transcript_biotype "protein_coding";
3	ensembl	exon	165041134	165041592	0	+	.	gene_id "ENSRNOG00000048056"; gene_version "4"; transcript_id "ENSRNOT00000026578"; transcript_version "7"; exon_number "1"; gene_name "Spag4"; gene_source "ensembl"; gene_biotype "protein_coding"; transcript_name "Spag4-201"; transcript_source "ensembl"; transcript_biotype "protein_coding"; exon_id "ENSRNOE00000502738"; exon_version "3";
3	ensembl	gene	165041134	165045519	0	+	.	gene_id "ENSRNOG00000048056"; gene_version "4"; gene_name "Spag4"; gene_source "ensembl"; gene_biotype "protein_coding";
3	ensembl	transcript	165041134	165045519	0	+	.	gene_id "ENSRNOG00000048056"; gene_version "4"; transcript_id "ENSRNOT00000026578"; transcript_version "7"; gene_name "Spag4"; gene_source "ensembl"; gene_biotype "protein_coding"; transcript_name "Spag4-201"; transcript_source "ensembl"; transcript_biotype "protein_coding";
3	sraer114_es	exon	165041208	165041573	22.6589707797492	+	.	gene_id "ENSRNOG00000048056"; transcript_id "ENSRNOG00000048056_tx_2"; exon_id "3_165041208_165041573_+"; exonnum "1"; txlen "1409";
3	sraer114_es	exon	165041208	165041573	1.54862422677639	+	.	gene_id "ENSRNOG00000048056"; transcript_id "ENSRNOG00000048056_tx_5"; exon_id "3_165041208_165041573_+"; exonnum "1"; txlen "1383";
3	ensembl	five_prime_utr	165041302	165041500	0	+	.	gene_id "ENSRNOG00000048056"; gene_version "4"; transcript_id "ENSRNOT00000065052"; transcript_version "5"; gene_name "Spag4"; gene_source "ensembl"; gene_biotype "protein_coding"; transcript_name "Spag4-202"; transcript_source "ensembl"; transcript_biotype "protein_coding"; tag "Ensembl_canonical";
3	ensembl	exon	165041302	165041804	0	+	.	gene_id "ENSRNOG00000048056"; gene_version "4"; transcript_id "ENSRNOT00000065052"; transcript_version "5"; exon_number "1"; gene_name "Spag4"; gene_source "ensembl"; gene_biotype "protein_coding"; transcript_name "Spag4-202"; transcript_source "ensembl"; transcript_biotype "protein_coding"; exon_id "ENSRNOE00000190342"; exon_version "4"; tag "Ensembl_canonical";
3	ensembl	transcript	165041302	165045519	0	+	.	gene_id "ENSRNOG00000048056"; gene_version "4"; transcript_id "ENSRNOT00000065052"; transcript_version "5"; gene_name "Spag4"; gene_source "ensembl"; gene_biotype "protein_coding"; transcript_name "Spag4-202"; transcript_source "ensembl"; transcript_biotype "protein_coding"; tag "Ensembl_canonical";
3	ensembl	start_codon	165041501	165041503	0	+	0	gene_id "ENSRNOG00000048056"; gene_version "4"; transcript_id "ENSRNOT00000065052"; transcript_version "5"; exon_number "1"; gene_name "Spag4"; gene_source "ensembl"; gene_biotype "protein_coding"; transcript_name "Spag4-202"; transcript_source "ensembl"; transcript_biotype "protein_coding"; tag "Ensembl_canonical";
3	ensembl	start_codon	165041501	165041503	0	+	0	gene_id "ENSRNOG00000048056"; gene_version "4"; transcript_id "ENSRNOT00000026578"; transcript_version "7"; exon_number "1"; gene_name "Spag4"; gene_source "ensembl"; gene_biotype "protein_coding"; transcript_name "Spag4-201"; transcript_source "ensembl"; transcript_biotype "protein_coding";
3	ensembl	CDS	165041501	165041592	0	+	0	gene_id "ENSRNOG00000048056"; gene_version "4"; transcript_id "ENSRNOT00000026578"; transcript_version "7"; exon_number "1"; gene_name "Spag4"; gene_source "ensembl"; gene_biotype "protein_coding"; transcript_name "Spag4-201"; transcript_source "ensembl"; transcript_biotype "protein_coding"; protein_id "ENSRNOP00000026578"; protein_version "5";
3	ensembl	CDS	165041501	165041804	0	+	0	gene_id "ENSRNOG00000048056"; gene_version "4"; transcript_id "ENSRNOT00000065052"; transcript_version "5"; exon_number "1"; gene_name "Spag4"; gene_source "ensembl"; gene_biotype "protein_coding"; transcript_name "Spag4-202"; transcript_source "ensembl"; transcript_biotype "protein_coding"; protein_id "ENSRNOP00000058827"; protein_version "4"; tag "Ensembl_canonical";
3	ensembl	exon	165042036	165042140	0	+	.	gene_id "ENSRNOG00000048056"; gene_version "4"; transcript_id "ENSRNOT00000065052"; transcript_version "5"; exon_number "2"; gene_name "Spag4"; gene_source "ensembl"; gene_biotype "protein_coding"; transcript_name "Spag4-202"; transcript_source "ensembl"; transcript_biotype "protein_coding"; exon_id "ENSRNOE00000510389"; exon_version "1"; tag "Ensembl_canonical";
3	ensembl	CDS	165042036	165042140	0	+	2	gene_id "ENSRNOG00000048056"; gene_version "4"; transcript_id "ENSRNOT00000065052"; transcript_version "5"; exon_number "2"; gene_name "Spag4"; gene_source "ensembl"; gene_biotype "protein_coding"; transcript_name "Spag4-202"; transcript_source "ensembl"; transcript_biotype "protein_coding"; protein_id "ENSRNOP00000058827"; protein_version "4"; tag "Ensembl_canonical";
3	ensembl	exon	165042036	165042140	0	+	.	gene_id "ENSRNOG00000048056"; gene_version "4"; transcript_id "ENSRNOT00000026578"; transcript_version "7"; exon_number "2"; gene_name "Spag4"; gene_source "ensembl"; gene_biotype "protein_coding"; transcript_name "Spag4-201"; transcript_source "ensembl"; transcript_biotype "protein_coding"; exon_id "ENSRNOE00000503636"; exon_version "1";
3	ensembl	CDS	165042036	165042140	0	+	1	gene_id "ENSRNOG00000048056"; gene_version "4"; transcript_id "ENSRNOT00000026578"; transcript_version "7"; exon_number "2"; gene_name "Spag4"; gene_source "ensembl"; gene_biotype "protein_coding"; transcript_name "Spag4-201"; transcript_source "ensembl"; transcript_biotype "protein_coding"; protein_id "ENSRNOP00000026578"; protein_version "5";
3	ENSEMBL114_rn	exon	165042036	165042140	22.6589707797492	+	.	gene_id "ENSRNOG00000048056"; transcript_id "ENSRNOG00000048056_tx_2"; exon_id "3_165042036_165042140_+"; exonnum "2"; txlen "1409";
3	ENSEMBL114_rn	exon	165042036	165042140	1.54862422677639	+	.	gene_id "ENSRNOG00000048056"; transcript_id "ENSRNOG00000048056_tx_5"; exon_id "3_165042036_165042140_+"; exonnum "2"; txlen "1383";
3	ensembl	exon	165042469	165042535	0	+	.	gene_id "ENSRNOG00000048056"; gene_version "4"; transcript_id "ENSRNOT00000065052"; transcript_version "5"; exon_number "3"; gene_name "Spag4"; gene_source "ensembl"; gene_biotype "protein_coding"; transcript_name "Spag4-202"; transcript_source "ensembl"; transcript_biotype "protein_coding"; exon_id "ENSRNOE00000462528"; exon_version "1"; tag "Ensembl_canonical";
3	ensembl	CDS	165042469	165042535	0	+	2	gene_id "ENSRNOG00000048056"; gene_version "4"; transcript_id "ENSRNOT00000065052"; transcript_version "5"; exon_number "3"; gene_name "Spag4"; gene_source "ensembl"; gene_biotype "protein_coding"; transcript_name "Spag4-202"; transcript_source "ensembl"; transcript_biotype "protein_coding"; protein_id "ENSRNOP00000058827"; protein_version "4"; tag "Ensembl_canonical";
3	ENSEMBL114_rn	exon	165042469	165042535	22.6589707797492	+	.	gene_id "ENSRNOG00000048056"; transcript_id "ENSRNOG00000048056_tx_2"; exon_id "3_165042469_165042535_+"; exonnum "3"; txlen "1409";
3	ENSEMBL114_rn	exon	165042469	165042535	1.54862422677639	+	.	gene_id "ENSRNOG00000048056"; transcript_id "ENSRNOG00000048056_tx_5"; exon_id "3_165042469_165042535_+"; exonnum "3"; txlen "1383";
3	ensembl	exon	165042469	165042767	0	+	.	gene_id "ENSRNOG00000048056"; gene_version "4"; transcript_id "ENSRNOT00000026578"; transcript_version "7"; exon_number "3"; gene_name "Spag4"; gene_source "ensembl"; gene_biotype "protein_coding"; transcript_name "Spag4-201"; transcript_source "ensembl"; transcript_biotype "protein_coding"; exon_id "ENSRNOE00000651197"; exon_version "1";
3	ensembl	CDS	165042469	165042767	0	+	1	gene_id "ENSRNOG00000048056"; gene_version "4"; transcript_id "ENSRNOT00000026578"; transcript_version "7"; exon_number "3"; gene_name "Spag4"; gene_source "ensembl"; gene_biotype "protein_coding"; transcript_name "Spag4-201"; transcript_source "ensembl"; transcript_biotype "protein_coding"; protein_id "ENSRNOP00000026578"; protein_version "5";
3	ensembl	exon	165042706	165042767	0	+	.	gene_id "ENSRNOG00000048056"; gene_version "4"; transcript_id "ENSRNOT00000065052"; transcript_version "5"; exon_number "4"; gene_name "Spag4"; gene_source "ensembl"; gene_biotype "protein_coding"; transcript_name "Spag4-202"; transcript_source "ensembl"; transcript_biotype "protein_coding"; exon_id "ENSRNOE00000468372"; exon_version "1"; tag "Ensembl_canonical";
3	ensembl	CDS	165042706	165042767	0	+	1	gene_id "ENSRNOG00000048056"; gene_version "4"; transcript_id "ENSRNOT00000065052"; transcript_version "5"; exon_number "4"; gene_name "Spag4"; gene_source "ensembl"; gene_biotype "protein_coding"; transcript_name "Spag4-202"; transcript_source "ensembl"; transcript_biotype "protein_coding"; protein_id "ENSRNOP00000058827"; protein_version "4"; tag "Ensembl_canonical";
3	ENSEMBL114_rn	exon	165042706	165042767	22.6589707797492	+	.	gene_id "ENSRNOG00000048056"; transcript_id "ENSRNOG00000048056_tx_2"; exon_id "3_165042706_165042767_+"; exonnum "4"; txlen "1409";
3	ENSEMBL114_rn	exon	165042706	165042767	1.54862422677639	+	.	gene_id "ENSRNOG00000048056"; transcript_id "ENSRNOG00000048056_tx_5"; exon_id "3_165042706_165042767_+"; exonnum "4"; txlen "1383";
3	ensembl	exon	165042972	165043015	0	+	.	gene_id "ENSRNOG00000048056"; gene_version "4"; transcript_id "ENSRNOT00000065052"; transcript_version "5"; exon_number "5"; gene_name "Spag4"; gene_source "ensembl"; gene_biotype "protein_coding"; transcript_name "Spag4-202"; transcript_source "ensembl"; transcript_biotype "protein_coding"; exon_id "ENSRNOE00000628703"; exon_version "1"; tag "Ensembl_canonical";
3	ensembl	CDS	165042972	165043015	0	+	2	gene_id "ENSRNOG00000048056"; gene_version "4"; transcript_id "ENSRNOT00000065052"; transcript_version "5"; exon_number "5"; gene_name "Spag4"; gene_source "ensembl"; gene_biotype "protein_coding"; transcript_name "Spag4-202"; transcript_source "ensembl"; transcript_biotype "protein_coding"; protein_id "ENSRNOP00000058827"; protein_version "4"; tag "Ensembl_canonical";
3	ensembl	exon	165042972	165043015	0	+	.	gene_id "ENSRNOG00000048056"; gene_version "4"; transcript_id "ENSRNOT00000026578"; transcript_version "7"; exon_number "4"; gene_name "Spag4"; gene_source "ensembl"; gene_biotype "protein_coding"; transcript_name "Spag4-201"; transcript_source "ensembl"; transcript_biotype "protein_coding"; exon_id "ENSRNOE00000628703"; exon_version "1";
3	ensembl	CDS	165042972	165043015	0	+	2	gene_id "ENSRNOG00000048056"; gene_version "4"; transcript_id "ENSRNOT00000026578"; transcript_version "7"; exon_number "4"; gene_name "Spag4"; gene_source "ensembl"; gene_biotype "protein_coding"; transcript_name "Spag4-201"; transcript_source "ensembl"; transcript_biotype "protein_coding"; protein_id "ENSRNOP00000026578"; protein_version "5";
3	ENSEMBL114_rn	exon	165042972	165043015	22.6589707797492	+	.	gene_id "ENSRNOG00000048056"; transcript_id "ENSRNOG00000048056_tx_2"; exon_id "3_165042972_165043015_+"; exonnum "5"; txlen "1409";
3	ENSEMBL114_rn	exon	165042972	165043015	1.54862422677639	+	.	gene_id "ENSRNOG00000048056"; transcript_id "ENSRNOG00000048056_tx_5"; exon_id "3_165042972_165043015_+"; exonnum "5"; txlen "1383";
3	ensembl	exon	165043191	165043216	0	+	.	gene_id "ENSRNOG00000048056"; gene_version "4"; transcript_id "ENSRNOT00000065052"; transcript_version "5"; exon_number "6"; gene_name "Spag4"; gene_source "ensembl"; gene_biotype "protein_coding"; transcript_name "Spag4-202"; transcript_source "ensembl"; transcript_biotype "protein_coding"; exon_id "ENSRNOE00000502828"; exon_version "1"; tag "Ensembl_canonical";
3	ensembl	CDS	165043191	165043216	0	+	0	gene_id "ENSRNOG00000048056"; gene_version "4"; transcript_id "ENSRNOT00000065052"; transcript_version "5"; exon_number "6"; gene_name "Spag4"; gene_source "ensembl"; gene_biotype "protein_coding"; transcript_name "Spag4-202"; transcript_source "ensembl"; transcript_biotype "protein_coding"; protein_id "ENSRNOP00000058827"; protein_version "4"; tag "Ensembl_canonical";
3	ensembl	exon	165043191	165043216	0	+	.	gene_id "ENSRNOG00000048056"; gene_version "4"; transcript_id "ENSRNOT00000026578"; transcript_version "7"; exon_number "5"; gene_name "Spag4"; gene_source "ensembl"; gene_biotype "protein_coding"; transcript_name "Spag4-201"; transcript_source "ensembl"; transcript_biotype "protein_coding"; exon_id "ENSRNOE00000502828"; exon_version "1";
3	ensembl	CDS	165043191	165043216	0	+	0	gene_id "ENSRNOG00000048056"; gene_version "4"; transcript_id "ENSRNOT00000026578"; transcript_version "7"; exon_number "5"; gene_name "Spag4"; gene_source "ensembl"; gene_biotype "protein_coding"; transcript_name "Spag4-201"; transcript_source "ensembl"; transcript_biotype "protein_coding"; protein_id "ENSRNOP00000026578"; protein_version "5";
3	ENSEMBL114_rn	exon	165043191	165043216	22.6589707797492	+	.	gene_id "ENSRNOG00000048056"; transcript_id "ENSRNOG00000048056_tx_2"; exon_id "3_165043191_165043216_+"; exonnum "6"; txlen "1409";
3	ensembl	exon	165043336	165043444	0	+	.	gene_id "ENSRNOG00000048056"; gene_version "4"; transcript_id "ENSRNOT00000065052"; transcript_version "5"; exon_number "7"; gene_name "Spag4"; gene_source "ensembl"; gene_biotype "protein_coding"; transcript_name "Spag4-202"; transcript_source "ensembl"; transcript_biotype "protein_coding"; exon_id "ENSRNOE00000497339"; exon_version "1"; tag "Ensembl_canonical";
3	ensembl	CDS	165043336	165043444	0	+	1	gene_id "ENSRNOG00000048056"; gene_version "4"; transcript_id "ENSRNOT00000065052"; transcript_version "5"; exon_number "7"; gene_name "Spag4"; gene_source "ensembl"; gene_biotype "protein_coding"; transcript_name "Spag4-202"; transcript_source "ensembl"; transcript_biotype "protein_coding"; protein_id "ENSRNOP00000058827"; protein_version "4"; tag "Ensembl_canonical";
3	ensembl	exon	165043336	165043444	0	+	.	gene_id "ENSRNOG00000048056"; gene_version "4"; transcript_id "ENSRNOT00000026578"; transcript_version "7"; exon_number "6"; gene_name "Spag4"; gene_source "ensembl"; gene_biotype "protein_coding"; transcript_name "Spag4-201"; transcript_source "ensembl"; transcript_biotype "protein_coding"; exon_id "ENSRNOE00000497339"; exon_version "1";
3	ensembl	CDS	165043336	165043444	0	+	1	gene_id "ENSRNOG00000048056"; gene_version "4"; transcript_id "ENSRNOT00000026578"; transcript_version "7"; exon_number "6"; gene_name "Spag4"; gene_source "ensembl"; gene_biotype "protein_coding"; transcript_name "Spag4-201"; transcript_source "ensembl"; transcript_biotype "protein_coding"; protein_id "ENSRNOP00000026578"; protein_version "5";
3	ENSEMBL114_rn	exon	165043336	165043444	22.6589707797492	+	.	gene_id "ENSRNOG00000048056"; transcript_id "ENSRNOG00000048056_tx_2"; exon_id "3_165043336_165043444_+"; exonnum "7"; txlen "1409";
3	ENSEMBL114_rn	exon	165043336	165043444	1.54862422677639	+	.	gene_id "ENSRNOG00000048056"; transcript_id "ENSRNOG00000048056_tx_5"; exon_id "3_165043336_165043444_+"; exonnum "6"; txlen "1383";
3	ensembl	exon	165043661	165043736	0	+	.	gene_id "ENSRNOG00000048056"; gene_version "4"; transcript_id "ENSRNOT00000065052"; transcript_version "5"; exon_number "8"; gene_name "Spag4"; gene_source "ensembl"; gene_biotype "protein_coding"; transcript_name "Spag4-202"; transcript_source "ensembl"; transcript_biotype "protein_coding"; exon_id "ENSRNOE00000603419"; exon_version "1"; tag "Ensembl_canonical";
3	ensembl	CDS	165043661	165043736	0	+	0	gene_id "ENSRNOG00000048056"; gene_version "4"; transcript_id "ENSRNOT00000065052"; transcript_version "5"; exon_number "8"; gene_name "Spag4"; gene_source "ensembl"; gene_biotype "protein_coding"; transcript_name "Spag4-202"; transcript_source "ensembl"; transcript_biotype "protein_coding"; protein_id "ENSRNOP00000058827"; protein_version "4"; tag "Ensembl_canonical";
3	ensembl	exon	165043661	165043736	0	+	.	gene_id "ENSRNOG00000048056"; gene_version "4"; transcript_id "ENSRNOT00000026578"; transcript_version "7"; exon_number "7"; gene_name "Spag4"; gene_source "ensembl"; gene_biotype "protein_coding"; transcript_name "Spag4-201"; transcript_source "ensembl"; transcript_biotype "protein_coding"; exon_id "ENSRNOE00000603419"; exon_version "1";
3	ensembl	CDS	165043661	165043736	0	+	0	gene_id "ENSRNOG00000048056"; gene_version "4"; transcript_id "ENSRNOT00000026578"; transcript_version "7"; exon_number "7"; gene_name "Spag4"; gene_source "ensembl"; gene_biotype "protein_coding"; transcript_name "Spag4-201"; transcript_source "ensembl"; transcript_biotype "protein_coding"; protein_id "ENSRNOP00000026578"; protein_version "5";
3	ENSEMBL114_rn	exon	165043661	165043736	22.6589707797492	+	.	gene_id "ENSRNOG00000048056"; transcript_id "ENSRNOG00000048056_tx_2"; exon_id "3_165043661_165043736_+"; exonnum "8"; txlen "1409";
3	ENSEMBL114_rn	exon	165043661	165043736	1.54862422677639	+	.	gene_id "ENSRNOG00000048056"; transcript_id "ENSRNOG00000048056_tx_5"; exon_id "3_165043661_165043736_+"; exonnum "7"; txlen "1383";
3	ensembl	exon	165043831	165043946	0	+	.	gene_id "ENSRNOG00000048056"; gene_version "4"; transcript_id "ENSRNOT00000065052"; transcript_version "5"; exon_number "9"; gene_name "Spag4"; gene_source "ensembl"; gene_biotype "protein_coding"; transcript_name "Spag4-202"; transcript_source "ensembl"; transcript_biotype "protein_coding"; exon_id "ENSRNOE00000635602"; exon_version "1"; tag "Ensembl_canonical";
3	ensembl	CDS	165043831	165043946	0	+	2	gene_id "ENSRNOG00000048056"; gene_version "4"; transcript_id "ENSRNOT00000065052"; transcript_version "5"; exon_number "9"; gene_name "Spag4"; gene_source "ensembl"; gene_biotype "protein_coding"; transcript_name "Spag4-202"; transcript_source "ensembl"; transcript_biotype "protein_coding"; protein_id "ENSRNOP00000058827"; protein_version "4"; tag "Ensembl_canonical";
3	ensembl	exon	165043831	165043946	0	+	.	gene_id "ENSRNOG00000048056"; gene_version "4"; transcript_id "ENSRNOT00000026578"; transcript_version "7"; exon_number "8"; gene_name "Spag4"; gene_source "ensembl"; gene_biotype "protein_coding"; transcript_name "Spag4-201"; transcript_source "ensembl"; transcript_biotype "protein_coding"; exon_id "ENSRNOE00000635602"; exon_version "1";
3	ensembl	CDS	165043831	165043946	0	+	2	gene_id "ENSRNOG00000048056"; gene_version "4"; transcript_id "ENSRNOT00000026578"; transcript_version "7"; exon_number "8"; gene_name "Spag4"; gene_source "ensembl"; gene_biotype "protein_coding"; transcript_name "Spag4-201"; transcript_source "ensembl"; transcript_biotype "protein_coding"; protein_id "ENSRNOP00000026578"; protein_version "5";
3	ENSEMBL114_rn	exon	165043831	165043946	22.6589707797492	+	.	gene_id "ENSRNOG00000048056"; transcript_id "ENSRNOG00000048056_tx_2"; exon_id "3_165043831_165043946_+"; exonnum "9"; txlen "1409";
3	ENSEMBL114_rn	exon	165043831	165043946	1.54862422677639	+	.	gene_id "ENSRNOG00000048056"; transcript_id "ENSRNOG00000048056_tx_5"; exon_id "3_165043831_165043946_+"; exonnum "8"; txlen "1383";
3	ensembl	exon	165044278	165044445	0	+	.	gene_id "ENSRNOG00000048056"; gene_version "4"; transcript_id "ENSRNOT00000065052"; transcript_version "5"; exon_number "10"; gene_name "Spag4"; gene_source "ensembl"; gene_biotype "protein_coding"; transcript_name "Spag4-202"; transcript_source "ensembl"; transcript_biotype "protein_coding"; exon_id "ENSRNOE00000638607"; exon_version "1"; tag "Ensembl_canonical";
3	ensembl	CDS	165044278	165044445	0	+	0	gene_id "ENSRNOG00000048056"; gene_version "4"; transcript_id "ENSRNOT00000065052"; transcript_version "5"; exon_number "10"; gene_name "Spag4"; gene_source "ensembl"; gene_biotype "protein_coding"; transcript_name "Spag4-202"; transcript_source "ensembl"; transcript_biotype "protein_coding"; protein_id "ENSRNOP00000058827"; protein_version "4"; tag "Ensembl_canonical";
3	ensembl	exon	165044278	165044445	0	+	.	gene_id "ENSRNOG00000048056"; gene_version "4"; transcript_id "ENSRNOT00000026578"; transcript_version "7"; exon_number "9"; gene_name "Spag4"; gene_source "ensembl"; gene_biotype "protein_coding"; transcript_name "Spag4-201"; transcript_source "ensembl"; transcript_biotype "protein_coding"; exon_id "ENSRNOE00000638607"; exon_version "1";
3	ensembl	CDS	165044278	165044445	0	+	0	gene_id "ENSRNOG00000048056"; gene_version "4"; transcript_id "ENSRNOT00000026578"; transcript_version "7"; exon_number "9"; gene_name "Spag4"; gene_source "ensembl"; gene_biotype "protein_coding"; transcript_name "Spag4-201"; transcript_source "ensembl"; transcript_biotype "protein_coding"; protein_id "ENSRNOP00000026578"; protein_version "5";
3	ENSEMBL114_rn	exon	165044278	165044445	22.6589707797492	+	.	gene_id "ENSRNOG00000048056"; transcript_id "ENSRNOG00000048056_tx_2"; exon_id "3_165044278_165044445_+"; exonnum "10"; txlen "1409";
3	ENSEMBL114_rn	exon	165044278	165044445	1.54862422677639	+	.	gene_id "ENSRNOG00000048056"; transcript_id "ENSRNOG00000048056_tx_5"; exon_id "3_165044278_165044445_+"; exonnum "9"; txlen "1383";
3	ensembl	exon	165045148	165045240	0	+	.	gene_id "ENSRNOG00000048056"; gene_version "4"; transcript_id "ENSRNOT00000065052"; transcript_version "5"; exon_number "11"; gene_name "Spag4"; gene_source "ensembl"; gene_biotype "protein_coding"; transcript_name "Spag4-202"; transcript_source "ensembl"; transcript_biotype "protein_coding"; exon_id "ENSRNOE00000583452"; exon_version "1"; tag "Ensembl_canonical";
3	ensembl	CDS	165045148	165045240	0	+	0	gene_id "ENSRNOG00000048056"; gene_version "4"; transcript_id "ENSRNOT00000065052"; transcript_version "5"; exon_number "11"; gene_name "Spag4"; gene_source "ensembl"; gene_biotype "protein_coding"; transcript_name "Spag4-202"; transcript_source "ensembl"; transcript_biotype "protein_coding"; protein_id "ENSRNOP00000058827"; protein_version "4"; tag "Ensembl_canonical";
3	ensembl	exon	165045148	165045240	0	+	.	gene_id "ENSRNOG00000048056"; gene_version "4"; transcript_id "ENSRNOT00000026578"; transcript_version "7"; exon_number "10"; gene_name "Spag4"; gene_source "ensembl"; gene_biotype "protein_coding"; transcript_name "Spag4-201"; transcript_source "ensembl"; transcript_biotype "protein_coding"; exon_id "ENSRNOE00000583452"; exon_version "1";
3	ensembl	CDS	165045148	165045240	0	+	0	gene_id "ENSRNOG00000048056"; gene_version "4"; transcript_id "ENSRNOT00000026578"; transcript_version "7"; exon_number "10"; gene_name "Spag4"; gene_source "ensembl"; gene_biotype "protein_coding"; transcript_name "Spag4-201"; transcript_source "ensembl"; transcript_biotype "protein_coding"; protein_id "ENSRNOP00000026578"; protein_version "5";
3	ENSEMBL114_rn	exon	165045148	165045240	22.6589707797492	+	.	gene_id "ENSRNOG00000048056"; transcript_id "ENSRNOG00000048056_tx_2"; exon_id "3_165045148_165045240_+"; exonnum "11"; txlen "1409";
3	ENSEMBL114_rn	exon	165045148	165045240	1.54862422677639	+	.	gene_id "ENSRNOG00000048056"; transcript_id "ENSRNOG00000048056_tx_5"; exon_id "3_165045148_165045240_+"; exonnum "10"; txlen "1383";
3	ensembl	CDS	165045343	165045498	0	+	0	gene_id "ENSRNOG00000048056"; gene_version "4"; transcript_id "ENSRNOT00000065052"; transcript_version "5"; exon_number "12"; gene_name "Spag4"; gene_source "ensembl"; gene_biotype "protein_coding"; transcript_name "Spag4-202"; transcript_source "ensembl"; transcript_biotype "protein_coding"; protein_id "ENSRNOP00000058827"; protein_version "4"; tag "Ensembl_canonical";
3	ensembl	CDS	165045343	165045498	0	+	0	gene_id "ENSRNOG00000048056"; gene_version "4"; transcript_id "ENSRNOT00000026578"; transcript_version "7"; exon_number "11"; gene_name "Spag4"; gene_source "ensembl"; gene_biotype "protein_coding"; transcript_name "Spag4-201"; transcript_source "ensembl"; transcript_biotype "protein_coding"; protein_id "ENSRNOP00000026578"; protein_version "5";
3	ensembl	exon	165045343	165045519	0	+	.	gene_id "ENSRNOG00000048056"; gene_version "4"; transcript_id "ENSRNOT00000065052"; transcript_version "5"; exon_number "12"; gene_name "Spag4"; gene_source "ensembl"; gene_biotype "protein_coding"; transcript_name "Spag4-202"; transcript_source "ensembl"; transcript_biotype "protein_coding"; exon_id "ENSRNOE00000481772"; exon_version "1"; tag "Ensembl_canonical";
3	ensembl	exon	165045343	165045519	0	+	.	gene_id "ENSRNOG00000048056"; gene_version "4"; transcript_id "ENSRNOT00000026578"; transcript_version "7"; exon_number "11"; gene_name "Spag4"; gene_source "ensembl"; gene_biotype "protein_coding"; transcript_name "Spag4-201"; transcript_source "ensembl"; transcript_biotype "protein_coding"; exon_id "ENSRNOE00000481772"; exon_version "1";
3	ENSEMBL114_rn	exon	165045343	165045519	22.6589707797492	+	.	gene_id "ENSRNOG00000048056"; transcript_id "ENSRNOG00000048056_tx_2"; exon_id "3_165045343_165045519_+"; exonnum "12"; txlen "1409";
3	ENSEMBL114_rn	exon	165045343	165045519	1.54862422677639	+	.	gene_id "ENSRNOG00000048056"; transcript_id "ENSRNOG00000048056_tx_5"; exon_id "3_165045343_165045519_+"; exonnum "11"; txlen "1383";
3	ensembl	stop_codon	165045499	165045501	0	+	0	gene_id "ENSRNOG00000048056"; gene_version "4"; transcript_id "ENSRNOT00000065052"; transcript_version "5"; exon_number "12"; gene_name "Spag4"; gene_source "ensembl"; gene_biotype "protein_coding"; transcript_name "Spag4-202"; transcript_source "ensembl"; transcript_biotype "protein_coding"; tag "Ensembl_canonical";
3	ensembl	stop_codon	165045499	165045501	0	+	0	gene_id "ENSRNOG00000048056"; gene_version "4"; transcript_id "ENSRNOT00000026578"; transcript_version "7"; exon_number "11"; gene_name "Spag4"; gene_source "ensembl"; gene_biotype "protein_coding"; transcript_name "Spag4-201"; transcript_source "ensembl"; transcript_biotype "protein_coding";
3	ensembl	three_prime_utr	165045502	165045519	0	+	.	gene_id "ENSRNOG00000048056"; gene_version "4"; transcript_id "ENSRNOT00000065052"; transcript_version "5"; gene_name "Spag4"; gene_source "ensembl"; gene_biotype "protein_coding"; transcript_name "Spag4-202"; transcript_source "ensembl"; transcript_biotype "protein_coding"; tag "Ensembl_canonical";
3	ensembl	three_prime_utr	165045502	165045519	0	+	.	gene_id "ENSRNOG00000048056"; gene_version "4"; transcript_id "ENSRNOT00000026578"; transcript_version "7"; gene_name "Spag4"; gene_source "ensembl"; gene_biotype "protein_coding"; transcript_name "Spag4-201"; transcript_source "ensembl"; transcript_biotype "protein_coding";
3	sraer114_es	exon	165089852	165090053	0.0546363878596065	+	.	gene_id "sraer114_gene_11263"; transcript_id "sraer114_gene_11263_tx_1"; exon_id "3_165089852_165090053_+"; exonnum "1"; txlen "519";
3	sraer114_mid	exon	165090154	165090287	0.0546363878596065	+	.	gene_id "sraer114_gene_11263"; transcript_id "sraer114_gene_11263_tx_1"; exon_id "3_165090154_165090287_+"; exonnum "2"; txlen "519";
3	sraer114_ss	exon	165094978	165095160	0.0546363878596065	+	.	gene_id "sraer114_gene_11263"; transcript_id "sraer114_gene_11263_tx_1"; exon_id "3_165094978_165095160_+"; exonnum "3"; txlen "519";
3	ensembl	start_codon	165120035	165120037	0	+	0	gene_id "ENSRNOG00000045555"; gene_version "4"; transcript_id "ENSRNOT00000072464"; transcript_version "4"; exon_number "1"; gene_name "Romo1"; gene_source "ensembl"; gene_biotype "protein_coding"; transcript_name "Romo1-201"; transcript_source "ensembl"; transcript_biotype "protein_coding"; tag "Ensembl_canonical";
3	ensembl	exon	165120035	165120165	0	+	.	gene_id "ENSRNOG00000045555"; gene_version "4"; transcript_id "ENSRNOT00000072464"; transcript_version "4"; exon_number "1"; gene_name "Romo1"; gene_source "ensembl"; gene_biotype "protein_coding"; transcript_name "Romo1-201"; transcript_source "ensembl"; transcript_biotype "protein_coding"; exon_id "ENSRNOE00000499058"; exon_version "3"; tag "Ensembl_canonical";
3	ensembl	CDS	165120035	165120165	0	+	0	gene_id "ENSRNOG00000045555"; gene_version "4"; transcript_id "ENSRNOT00000072464"; transcript_version "4"; exon_number "1"; gene_name "Romo1"; gene_source "ensembl"; gene_biotype "protein_coding"; transcript_name "Romo1-201"; transcript_source "ensembl"; transcript_biotype "protein_coding"; protein_id "ENSRNOP00000064235"; protein_version "1"; tag "Ensembl_canonical";
3	ensembl	gene	165120035	165121394	0	+	.	gene_id "ENSRNOG00000045555"; gene_version "4"; gene_name "Romo1"; gene_source "ensembl"; gene_biotype "protein_coding";
3	ensembl	transcript	165120035	165121394	0	+	.	gene_id "ENSRNOG00000045555"; gene_version "4"; transcript_id "ENSRNOT00000072464"; transcript_version "4"; gene_name "Romo1"; gene_source "ensembl"; gene_biotype "protein_coding"; transcript_name "Romo1-201"; transcript_source "ensembl"; transcript_biotype "protein_coding"; tag "Ensembl_canonical";
3	ensembl	CDS	165121184	165121289	0	+	1	gene_id "ENSRNOG00000045555"; gene_version "4"; transcript_id "ENSRNOT00000072464"; transcript_version "4"; exon_number "2"; gene_name "Romo1"; gene_source "ensembl"; gene_biotype "protein_coding"; transcript_name "Romo1-201"; transcript_source "ensembl"; transcript_biotype "protein_coding"; protein_id "ENSRNOP00000064235"; protein_version "1"; tag "Ensembl_canonical";
3	ensembl	exon	165121184	165121394	0	+	.	gene_id "ENSRNOG00000045555"; gene_version "4"; transcript_id "ENSRNOT00000072464"; transcript_version "4"; exon_number "2"; gene_name "Romo1"; gene_source "ensembl"; gene_biotype "protein_coding"; transcript_name "Romo1-201"; transcript_source "ensembl"; transcript_biotype "protein_coding"; exon_id "ENSRNOE00000192905"; exon_version "4"; tag "Ensembl_canonical";
3	ensembl	stop_codon	165121290	165121292	0	+	0	gene_id "ENSRNOG00000045555"; gene_version "4"; transcript_id "ENSRNOT00000072464"; transcript_version "4"; exon_number "2"; gene_name "Romo1"; gene_source "ensembl"; gene_biotype "protein_coding"; transcript_name "Romo1-201"; transcript_source "ensembl"; transcript_biotype "protein_coding"; tag "Ensembl_canonical";
3	ensembl	three_prime_utr	165121293	165121394	0	+	.	gene_id "ENSRNOG00000045555"; gene_version "4"; transcript_id "ENSRNOT00000072464"; transcript_version "4"; gene_name "Romo1"; gene_source "ensembl"; gene_biotype "protein_coding"; transcript_name "Romo1-201"; transcript_source "ensembl"; transcript_biotype "protein_coding"; tag "Ensembl_canonical";
3	ensembl	five_prime_utr	165123096	165123137	0	+	.	gene_id "ENSRNOG00000079090"; gene_version "1"; transcript_id "ENSRNOT00000164422"; transcript_version "1"; gene_source "ensembl"; gene_biotype "protein_coding"; transcript_source "ensembl"; transcript_biotype "protein_coding"; tag "Ensembl_canonical";
3	ensembl	gene	165123096	165123429	0	+	.	gene_id "ENSRNOG00000079090"; gene_version "1"; gene_source "ensembl"; gene_biotype "protein_coding";
3	ensembl	transcript	165123096	165123429	0	+	.	gene_id "ENSRNOG00000079090"; gene_version "1"; transcript_id "ENSRNOT00000164422"; transcript_version "1"; gene_source "ensembl"; gene_biotype "protein_coding"; transcript_source "ensembl"; transcript_biotype "protein_coding"; tag "Ensembl_canonical";
3	ensembl	exon	165123096	165123429	0	+	.	gene_id "ENSRNOG00000079090"; gene_version "1"; transcript_id "ENSRNOT00000164422"; transcript_version "1"; exon_number "1"; gene_source "ensembl"; gene_biotype "protein_coding"; transcript_source "ensembl"; transcript_biotype "protein_coding"; exon_id "ENSRNOE00000698820"; exon_version "1"; tag "Ensembl_canonical";
3	ensembl	start_codon	165123138	165123140	0	+	0	gene_id "ENSRNOG00000079090"; gene_version "1"; transcript_id "ENSRNOT00000164422"; transcript_version "1"; exon_number "1"; gene_source "ensembl"; gene_biotype "protein_coding"; transcript_source "ensembl"; transcript_biotype "protein_coding"; tag "Ensembl_canonical";
3	ensembl	CDS	165123138	165123326	0	+	0	gene_id "ENSRNOG00000079090"; gene_version "1"; transcript_id "ENSRNOT00000164422"; transcript_version "1"; exon_number "1"; gene_source "ensembl"; gene_biotype "protein_coding"; transcript_source "ensembl"; transcript_biotype "protein_coding"; protein_id "ENSRNOP00000103511"; protein_version "1"; tag "Ensembl_canonical";
3	ensembl	stop_codon	165123327	165123329	0	+	0	gene_id "ENSRNOG00000079090"; gene_version "1"; transcript_id "ENSRNOT00000164422"; transcript_version "1"; exon_number "1"; gene_source "ensembl"; gene_biotype "protein_coding"; transcript_source "ensembl"; transcript_biotype "protein_coding"; tag "Ensembl_canonical";
3	ensembl	three_prime_utr	165123330	165123429	0	+	.	gene_id "ENSRNOG00000079090"; gene_version "1"; transcript_id "ENSRNOT00000164422"; transcript_version "1"; gene_source "ensembl"; gene_biotype "protein_coding"; transcript_source "ensembl"; transcript_biotype "protein_coding"; tag "Ensembl_canonical";
3	sraer114_es	exon	165165715	165165892	0.19434140846733	+	.	gene_id "ENSRNOG00000019948"; transcript_id "ENSRNOG00000019948_tx_15"; exon_id "3_165165715_165165892_+"; exonnum "1"; txlen "3656";
3	ensembl	exon	165170405	165170493	0	+	.	gene_id "ENSRNOG00000019948"; gene_version "8"; transcript_id "ENSRNOT00000027067"; transcript_version "8"; exon_number "1"; gene_name "Phf20"; gene_source "ensembl"; gene_biotype "protein_coding"; transcript_name "Phf20-201"; transcript_source "ensembl"; transcript_biotype "protein_coding"; exon_id "ENSRNOE00000658911"; exon_version "2"; tag "Ensembl_canonical";
3	ensembl	five_prime_utr	165170405	165170493	0	+	.	gene_id "ENSRNOG00000019948"; gene_version "8"; transcript_id "ENSRNOT00000027067"; transcript_version "8"; gene_name "Phf20"; gene_source "ensembl"; gene_biotype "protein_coding"; transcript_name "Phf20-201"; transcript_source "ensembl"; transcript_biotype "protein_coding"; tag "Ensembl_canonical";
3	ENSEMBL114_rn	exon	165170405	165170493	5.26501608630046	+	.	gene_id "ENSRNOG00000019948"; transcript_id "ENSRNOG00000019948_tx_12"; exon_id "3_165170405_165170493_+"; exonnum "1"; txlen "3179";
3	ENSEMBL114_rn	exon	165170405	165170493	66.0022555367326	+	.	gene_id "ENSRNOG00000019948"; transcript_id "ENSRNOG00000019948_tx_2"; exon_id "3_165170405_165170493_+"; exonnum "1"; txlen "3567";
3	ENSEMBL114_rn	exon	165170405	165170493	22.5910222688593	+	.	gene_id "ENSRNOG00000019948"; transcript_id "ENSRNOG00000019948_tx_4"; exon_id "3_165170405_165170493_+"; exonnum "1"; txlen "3482";
3	ensembl	gene	165170405	165274526	0	+	.	gene_id "ENSRNOG00000019948"; gene_version "8"; gene_name "Phf20"; gene_source "ensembl"; gene_biotype "protein_coding";
3	ensembl	transcript	165170405	165274526	0	+	.	gene_id "ENSRNOG00000019948"; gene_version "8"; transcript_id "ENSRNOT00000027067"; transcript_version "8"; gene_name "Phf20"; gene_source "ensembl"; gene_biotype "protein_coding"; transcript_name "Phf20-201"; transcript_source "ensembl"; transcript_biotype "protein_coding"; tag "Ensembl_canonical";
3	sraer114_mid	exon	165174780	165174894	5.26501608630046	+	.	gene_id "ENSRNOG00000019948"; transcript_id "ENSRNOG00000019948_tx_12"; exon_id "3_165174780_165174894_+"; exonnum "2"; txlen "3179";
3	sraer114_mid	exon	165174780	165174894	0.19434140846733	+	.	gene_id "ENSRNOG00000019948"; transcript_id "ENSRNOG00000019948_tx_15"; exon_id "3_165174780_165174894_+"; exonnum "2"; txlen "3656";
3	sraer114_mid	exon	165174780	165174894	66.0022555367326	+	.	gene_id "ENSRNOG00000019948"; transcript_id "ENSRNOG00000019948_tx_2"; exon_id "3_165174780_165174894_+"; exonnum "2"; txlen "3567";
3	sraer114_mid	exon	165174780	165174894	22.5910222688593	+	.	gene_id "ENSRNOG00000019948"; transcript_id "ENSRNOG00000019948_tx_4"; exon_id "3_165174780_165174894_+"; exonnum "2"; txlen "3482";
3	ensembl	exon	165174780	165174905	0	+	.	gene_id "ENSRNOG00000019948"; gene_version "8"; transcript_id "ENSRNOT00000027067"; transcript_version "8"; exon_number "2"; gene_name "Phf20"; gene_source "ensembl"; gene_biotype "protein_coding"; transcript_name "Phf20-201"; transcript_source "ensembl"; transcript_biotype "protein_coding"; exon_id "ENSRNOE00000808674"; exon_version "1"; tag "Ensembl_canonical";
3	ensembl	five_prime_utr	165174780	165174905	0	+	.	gene_id "ENSRNOG00000019948"; gene_version "8"; transcript_id "ENSRNOT00000027067"; transcript_version "8"; gene_name "Phf20"; gene_source "ensembl"; gene_biotype "protein_coding"; transcript_name "Phf20-201"; transcript_source "ensembl"; transcript_biotype "protein_coding"; tag "Ensembl_canonical";
3	ensembl	five_prime_utr	165191693	165191724	0	+	.	gene_id "ENSRNOG00000019948"; gene_version "8"; transcript_id "ENSRNOT00000027067"; transcript_version "8"; gene_name "Phf20"; gene_source "ensembl"; gene_biotype "protein_coding"; transcript_name "Phf20-201"; transcript_source "ensembl"; transcript_biotype "protein_coding"; tag "Ensembl_canonical";
3	ensembl	exon	165191693	165191807	0	+	.	gene_id "ENSRNOG00000019948"; gene_version "8"; transcript_id "ENSRNOT00000027067"; transcript_version "8"; exon_number "3"; gene_name "Phf20"; gene_source "ensembl"; gene_biotype "protein_coding"; transcript_name "Phf20-201"; transcript_source "ensembl"; transcript_biotype "protein_coding"; exon_id "ENSRNOE00000453289"; exon_version "3"; tag "Ensembl_canonical";
3	ENSEMBL114_rn	exon	165191693	165191807	5.26501608630046	+	.	gene_id "ENSRNOG00000019948"; transcript_id "ENSRNOG00000019948_tx_12"; exon_id "3_165191693_165191807_+"; exonnum "3"; txlen "3179";
3	ENSEMBL114_rn	exon	165191693	165191807	0.19434140846733	+	.	gene_id "ENSRNOG00000019948"; transcript_id "ENSRNOG00000019948_tx_15"; exon_id "3_165191693_165191807_+"; exonnum "3"; txlen "3656";
3	ENSEMBL114_rn	exon	165191693	165191807	66.0022555367326	+	.	gene_id "ENSRNOG00000019948"; transcript_id "ENSRNOG00000019948_tx_2"; exon_id "3_165191693_165191807_+"; exonnum "3"; txlen "3567";
3	ENSEMBL114_rn	exon	165191693	165191807	22.5910222688593	+	.	gene_id "ENSRNOG00000019948"; transcript_id "ENSRNOG00000019948_tx_4"; exon_id "3_165191693_165191807_+"; exonnum "3"; txlen "3482";
3	ensembl	start_codon	165191725	165191727	0	+	0	gene_id "ENSRNOG00000019948"; gene_version "8"; transcript_id "ENSRNOT00000027067"; transcript_version "8"; exon_number "3"; gene_name "Phf20"; gene_source "ensembl"; gene_biotype "protein_coding"; transcript_name "Phf20-201"; transcript_source "ensembl"; transcript_biotype "protein_coding"; tag "Ensembl_canonical";
3	ensembl	CDS	165191725	165191807	0	+	0	gene_id "ENSRNOG00000019948"; gene_version "8"; transcript_id "ENSRNOT00000027067"; transcript_version "8"; exon_number "3"; gene_name "Phf20"; gene_source "ensembl"; gene_biotype "protein_coding"; transcript_name "Phf20-201"; transcript_source "ensembl"; transcript_biotype "protein_coding"; protein_id "ENSRNOP00000027067"; protein_version "4"; tag "Ensembl_canonical";
3	sraer114_es	exon	165194858	165194987	8.36237300521806	+	.	gene_id "ENSRNOG00000019948"; transcript_id "ENSRNOG00000019948_tx_7"; exon_id "3_165194858_165194987_+"; exonnum "1"; txlen "3378";
3	sraer114_es	exon	165194858	165194987	6.48167392997585	+	.	gene_id "ENSRNOG00000019948"; transcript_id "ENSRNOG00000019948_tx_9"; exon_id "3_165194858_165194987_+"; exonnum "1"; txlen "2990";
3	sraer114_es	exon	165195911	165196029	4.48832444941479	+	.	gene_id "ENSRNOG00000019948"; transcript_id "ENSRNOG00000019948_tx_13"; exon_id "3_165195911_165196029_+"; exonnum "1"; txlen "3367";
3	sraer114_es	exon	165195911	165196029	4.48832444941479	+	.	gene_id "ENSRNOG00000019948"; transcript_id "ENSRNOG00000019948_tx_14"; exon_id "3_165195911_165196029_+"; exonnum "1"; txlen "2979";
3	ensembl	exon	165219428	165219599	0	+	.	gene_id "ENSRNOG00000019948"; gene_version "8"; transcript_id "ENSRNOT00000027067"; transcript_version "8"; exon_number "4"; gene_name "Phf20"; gene_source "ensembl"; gene_biotype "protein_coding"; transcript_name "Phf20-201"; transcript_source "ensembl"; transcript_biotype "protein_coding"; exon_id "ENSRNOE00000219278"; exon_version "1"; tag "Ensembl_canonical";
3	ensembl	CDS	165219428	165219599	0	+	1	gene_id "ENSRNOG00000019948"; gene_version "8"; transcript_id "ENSRNOT00000027067"; transcript_version "8"; exon_number "4"; gene_name "Phf20"; gene_source "ensembl"; gene_biotype "protein_coding"; transcript_name "Phf20-201"; transcript_source "ensembl"; transcript_biotype "protein_coding"; protein_id "ENSRNOP00000027067"; protein_version "4"; tag "Ensembl_canonical";
3	ENSEMBL114_rn	exon	165219428	165219599	5.26501608630046	+	.	gene_id "ENSRNOG00000019948"; transcript_id "ENSRNOG00000019948_tx_12"; exon_id "3_165219428_165219599_+"; exonnum "4"; txlen "3179";
3	ENSEMBL114_rn	exon	165219428	165219599	4.48832444941479	+	.	gene_id "ENSRNOG00000019948"; transcript_id "ENSRNOG00000019948_tx_13"; exon_id "3_165219428_165219599_+"; exonnum "2"; txlen "3367";
3	ENSEMBL114_rn	exon	165219428	165219599	4.48832444941479	+	.	gene_id "ENSRNOG00000019948"; transcript_id "ENSRNOG00000019948_tx_14"; exon_id "3_165219428_165219599_+"; exonnum "2"; txlen "2979";
3	ENSEMBL114_rn	exon	165219428	165219599	0.19434140846733	+	.	gene_id "ENSRNOG00000019948"; transcript_id "ENSRNOG00000019948_tx_15"; exon_id "3_165219428_165219599_+"; exonnum "4"; txlen "3656";
3	ENSEMBL114_rn	exon	165219428	165219599	66.0022555367326	+	.	gene_id "ENSRNOG00000019948"; transcript_id "ENSRNOG00000019948_tx_2"; exon_id "3_165219428_165219599_+"; exonnum "4"; txlen "3567";
3	ENSEMBL114_rn	exon	165219428	165219599	22.5910222688593	+	.	gene_id "ENSRNOG00000019948"; transcript_id "ENSRNOG00000019948_tx_4"; exon_id "3_165219428_165219599_+"; exonnum "4"; txlen "3482";
3	ENSEMBL114_rn	exon	165219428	165219599	8.36237300521806	+	.	gene_id "ENSRNOG00000019948"; transcript_id "ENSRNOG00000019948_tx_7"; exon_id "3_165219428_165219599_+"; exonnum "2"; txlen "3378";
3	ENSEMBL114_rn	exon	165219428	165219599	6.48167392997585	+	.	gene_id "ENSRNOG00000019948"; transcript_id "ENSRNOG00000019948_tx_9"; exon_id "3_165219428_165219599_+"; exonnum "2"; txlen "2990";
3	ensembl	exon	165221946	165222030	0	+	.	gene_id "ENSRNOG00000019948"; gene_version "8"; transcript_id "ENSRNOT00000027067"; transcript_version "8"; exon_number "5"; gene_name "Phf20"; gene_source "ensembl"; gene_biotype "protein_coding"; transcript_name "Phf20-201"; transcript_source "ensembl"; transcript_biotype "protein_coding"; exon_id "ENSRNOE00000509804"; exon_version "1"; tag "Ensembl_canonical";
3	ensembl	CDS	165221946	165222030	0	+	0	gene_id "ENSRNOG00000019948"; gene_version "8"; transcript_id "ENSRNOT00000027067"; transcript_version "8"; exon_number "5"; gene_name "Phf20"; gene_source "ensembl"; gene_biotype "protein_coding"; transcript_name "Phf20-201"; transcript_source "ensembl"; transcript_biotype "protein_coding"; protein_id "ENSRNOP00000027067"; protein_version "4"; tag "Ensembl_canonical";
3	ENSEMBL114_rn	exon	165221946	165222030	5.26501608630046	+	.	gene_id "ENSRNOG00000019948"; transcript_id "ENSRNOG00000019948_tx_12"; exon_id "3_165221946_165222030_+"; exonnum "5"; txlen "3179";
3	ENSEMBL114_rn	exon	165221946	165222030	4.48832444941479	+	.	gene_id "ENSRNOG00000019948"; transcript_id "ENSRNOG00000019948_tx_13"; exon_id "3_165221946_165222030_+"; exonnum "3"; txlen "3367";
3	ENSEMBL114_rn	exon	165221946	165222030	4.48832444941479	+	.	gene_id "ENSRNOG00000019948"; transcript_id "ENSRNOG00000019948_tx_14"; exon_id "3_165221946_165222030_+"; exonnum "3"; txlen "2979";
3	ENSEMBL114_rn	exon	165221946	165222030	0.19434140846733	+	.	gene_id "ENSRNOG00000019948"; transcript_id "ENSRNOG00000019948_tx_15"; exon_id "3_165221946_165222030_+"; exonnum "5"; txlen "3656";
3	ENSEMBL114_rn	exon	165221946	165222030	66.0022555367326	+	.	gene_id "ENSRNOG00000019948"; transcript_id "ENSRNOG00000019948_tx_2"; exon_id "3_165221946_165222030_+"; exonnum "5"; txlen "3567";
3	ENSEMBL114_rn	exon	165221946	165222030	8.36237300521806	+	.	gene_id "ENSRNOG00000019948"; transcript_id "ENSRNOG00000019948_tx_7"; exon_id "3_165221946_165222030_+"; exonnum "3"; txlen "3378";
3	ENSEMBL114_rn	exon	165221946	165222030	6.48167392997585	+	.	gene_id "ENSRNOG00000019948"; transcript_id "ENSRNOG00000019948_tx_9"; exon_id "3_165221946_165222030_+"; exonnum "3"; txlen "2990";
3	sraer114_es	exon	165230918	165231058	6.48167392997585	+	.	gene_id "ENSRNOG00000019948"; transcript_id "ENSRNOG00000019948_tx_10"; exon_id "3_165230918_165231058_+"; exonnum "1"; txlen "2744";
3	sraer114_es	exon	165230918	165231058	7.20694458069727	+	.	gene_id "ENSRNOG00000019948"; transcript_id "ENSRNOG00000019948_tx_8"; exon_id "3_165230918_165231058_+"; exonnum "1"; txlen "3132";
3	sraer114_es	exon	165231144	165231436	6.21664848617867	+	.	gene_id "ENSRNOG00000019948"; transcript_id "ENSRNOG00000019948_tx_11"; exon_id "3_165231144_165231436_+"; exonnum "1"; txlen "2896";
3	sraer114_es	exon	165231144	165231436	11.8295557275022	+	.	gene_id "ENSRNOG00000019948"; transcript_id "ENSRNOG00000019948_tx_5"; exon_id "3_165231144_165231436_+"; exonnum "1"; txlen "3284";
3	ensembl	exon	165232642	165232721	0	+	.	gene_id "ENSRNOG00000019948"; gene_version "8"; transcript_id "ENSRNOT00000027067"; transcript_version "8"; exon_number "6"; gene_name "Phf20"; gene_source "ensembl"; gene_biotype "protein_coding"; transcript_name "Phf20-201"; transcript_source "ensembl"; transcript_biotype "protein_coding"; exon_id "ENSRNOE00000468721"; exon_version "1"; tag "Ensembl_canonical";
3	ensembl	CDS	165232642	165232721	0	+	2	gene_id "ENSRNOG00000019948"; gene_version "8"; transcript_id "ENSRNOT00000027067"; transcript_version "8"; exon_number "6"; gene_name "Phf20"; gene_source "ensembl"; gene_biotype "protein_coding"; transcript_name "Phf20-201"; transcript_source "ensembl"; transcript_biotype "protein_coding"; protein_id "ENSRNOP00000027067"; protein_version "4"; tag "Ensembl_canonical";
3	ENSEMBL114_rn	exon	165232642	165232721	6.48167392997585	+	.	gene_id "ENSRNOG00000019948"; transcript_id "ENSRNOG00000019948_tx_10"; exon_id "3_165232642_165232721_+"; exonnum "2"; txlen "2744";
3	ENSEMBL114_rn	exon	165232642	165232721	6.21664848617867	+	.	gene_id "ENSRNOG00000019948"; transcript_id "ENSRNOG00000019948_tx_11"; exon_id "3_165232642_165232721_+"; exonnum "2"; txlen "2896";
3	ENSEMBL114_rn	exon	165232642	165232721	5.26501608630046	+	.	gene_id "ENSRNOG00000019948"; transcript_id "ENSRNOG00000019948_tx_12"; exon_id "3_165232642_165232721_+"; exonnum "6"; txlen "3179";
3	ENSEMBL114_rn	exon	165232642	165232721	4.48832444941479	+	.	gene_id "ENSRNOG00000019948"; transcript_id "ENSRNOG00000019948_tx_13"; exon_id "3_165232642_165232721_+"; exonnum "4"; txlen "3367";
3	ENSEMBL114_rn	exon	165232642	165232721	4.48832444941479	+	.	gene_id "ENSRNOG00000019948"; transcript_id "ENSRNOG00000019948_tx_14"; exon_id "3_165232642_165232721_+"; exonnum "4"; txlen "2979";
3	ENSEMBL114_rn	exon	165232642	165232721	0.19434140846733	+	.	gene_id "ENSRNOG00000019948"; transcript_id "ENSRNOG00000019948_tx_15"; exon_id "3_165232642_165232721_+"; exonnum "6"; txlen "3656";
3	ENSEMBL114_rn	exon	165232642	165232721	66.0022555367326	+	.	gene_id "ENSRNOG00000019948"; transcript_id "ENSRNOG00000019948_tx_2"; exon_id "3_165232642_165232721_+"; exonnum "6"; txlen "3567";
3	ENSEMBL114_rn	exon	165232642	165232721	22.5910222688593	+	.	gene_id "ENSRNOG00000019948"; transcript_id "ENSRNOG00000019948_tx_4"; exon_id "3_165232642_165232721_+"; exonnum "5"; txlen "3482";
3	ENSEMBL114_rn	exon	165232642	165232721	11.8295557275022	+	.	gene_id "ENSRNOG00000019948"; transcript_id "ENSRNOG00000019948_tx_5"; exon_id "3_165232642_165232721_+"; exonnum "2"; txlen "3284";
3	ENSEMBL114_rn	exon	165232642	165232721	8.36237300521806	+	.	gene_id "ENSRNOG00000019948"; transcript_id "ENSRNOG00000019948_tx_7"; exon_id "3_165232642_165232721_+"; exonnum "4"; txlen "3378";
3	ENSEMBL114_rn	exon	165232642	165232721	7.20694458069727	+	.	gene_id "ENSRNOG00000019948"; transcript_id "ENSRNOG00000019948_tx_8"; exon_id "3_165232642_165232721_+"; exonnum "2"; txlen "3132";
3	ENSEMBL114_rn	exon	165232642	165232721	6.48167392997585	+	.	gene_id "ENSRNOG00000019948"; transcript_id "ENSRNOG00000019948_tx_9"; exon_id "3_165232642_165232721_+"; exonnum "4"; txlen "2990";
3	ensembl	exon	165235691	165236078	0	+	.	gene_id "ENSRNOG00000019948"; gene_version "8"; transcript_id "ENSRNOT00000027067"; transcript_version "8"; exon_number "7"; gene_name "Phf20"; gene_source "ensembl"; gene_biotype "protein_coding"; transcript_name "Phf20-201"; transcript_source "ensembl"; transcript_biotype "protein_coding"; exon_id "ENSRNOE00000219249"; exon_version "1"; tag "Ensembl_canonical";
3	ensembl	CDS	165235691	165236078	0	+	0	gene_id "ENSRNOG00000019948"; gene_version "8"; transcript_id "ENSRNOT00000027067"; transcript_version "8"; exon_number "7"; gene_name "Phf20"; gene_source "ensembl"; gene_biotype "protein_coding"; transcript_name "Phf20-201"; transcript_source "ensembl"; transcript_biotype "protein_coding"; protein_id "ENSRNOP00000027067"; protein_version "4"; tag "Ensembl_canonical";
3	ENSEMBL114_rn	exon	165235691	165236078	4.48832444941479	+	.	gene_id "ENSRNOG00000019948"; transcript_id "ENSRNOG00000019948_tx_13"; exon_id "3_165235691_165236078_+"; exonnum "5"; txlen "3367";
3	ENSEMBL114_rn	exon	165235691	165236078	0.19434140846733	+	.	gene_id "ENSRNOG00000019948"; transcript_id "ENSRNOG00000019948_tx_15"; exon_id "3_165235691_165236078_+"; exonnum "7"; txlen "3656";
3	ENSEMBL114_rn	exon	165235691	165236078	66.0022555367326	+	.	gene_id "ENSRNOG00000019948"; transcript_id "ENSRNOG00000019948_tx_2"; exon_id "3_165235691_165236078_+"; exonnum "7"; txlen "3567";
3	ENSEMBL114_rn	exon	165235691	165236078	22.5910222688593	+	.	gene_id "ENSRNOG00000019948"; transcript_id "ENSRNOG00000019948_tx_4"; exon_id "3_165235691_165236078_+"; exonnum "6"; txlen "3482";
3	ENSEMBL114_rn	exon	165235691	165236078	11.8295557275022	+	.	gene_id "ENSRNOG00000019948"; transcript_id "ENSRNOG00000019948_tx_5"; exon_id "3_165235691_165236078_+"; exonnum "3"; txlen "3284";
3	ENSEMBL114_rn	exon	165235691	165236078	8.36237300521806	+	.	gene_id "ENSRNOG00000019948"; transcript_id "ENSRNOG00000019948_tx_7"; exon_id "3_165235691_165236078_+"; exonnum "5"; txlen "3378";
3	ENSEMBL114_rn	exon	165235691	165236078	7.20694458069727	+	.	gene_id "ENSRNOG00000019948"; transcript_id "ENSRNOG00000019948_tx_8"; exon_id "3_165235691_165236078_+"; exonnum "3"; txlen "3132";
3	ensembl	exon	165240831	165240944	0	+	.	gene_id "ENSRNOG00000019948"; gene_version "8"; transcript_id "ENSRNOT00000027067"; transcript_version "8"; exon_number "8"; gene_name "Phf20"; gene_source "ensembl"; gene_biotype "protein_coding"; transcript_name "Phf20-201"; transcript_source "ensembl"; transcript_biotype "protein_coding"; exon_id "ENSRNOE00000219226"; exon_version "1"; tag "Ensembl_canonical";
3	ensembl	CDS	165240831	165240944	0	+	2	gene_id "ENSRNOG00000019948"; gene_version "8"; transcript_id "ENSRNOT00000027067"; transcript_version "8"; exon_number "8"; gene_name "Phf20"; gene_source "ensembl"; gene_biotype "protein_coding"; transcript_name "Phf20-201"; transcript_source "ensembl"; transcript_biotype "protein_coding"; protein_id "ENSRNOP00000027067"; protein_version "4"; tag "Ensembl_canonical";
3	ENSEMBL114_rn	exon	165240831	165240944	6.48167392997585	+	.	gene_id "ENSRNOG00000019948"; transcript_id "ENSRNOG00000019948_tx_10"; exon_id "3_165240831_165240944_+"; exonnum "3"; txlen "2744";
3	ENSEMBL114_rn	exon	165240831	165240944	6.21664848617867	+	.	gene_id "ENSRNOG00000019948"; transcript_id "ENSRNOG00000019948_tx_11"; exon_id "3_165240831_165240944_+"; exonnum "3"; txlen "2896";
3	ENSEMBL114_rn	exon	165240831	165240944	5.26501608630046	+	.	gene_id "ENSRNOG00000019948"; transcript_id "ENSRNOG00000019948_tx_12"; exon_id "3_165240831_165240944_+"; exonnum "7"; txlen "3179";
3	ENSEMBL114_rn	exon	165240831	165240944	4.48832444941479	+	.	gene_id "ENSRNOG00000019948"; transcript_id "ENSRNOG00000019948_tx_13"; exon_id "3_165240831_165240944_+"; exonnum "6"; txlen "3367";
3	ENSEMBL114_rn	exon	165240831	165240944	4.48832444941479	+	.	gene_id "ENSRNOG00000019948"; transcript_id "ENSRNOG00000019948_tx_14"; exon_id "3_165240831_165240944_+"; exonnum "5"; txlen "2979";
3	ENSEMBL114_rn	exon	165240831	165240944	0.19434140846733	+	.	gene_id "ENSRNOG00000019948"; transcript_id "ENSRNOG00000019948_tx_15"; exon_id "3_165240831_165240944_+"; exonnum "8"; txlen "3656";
3	ENSEMBL114_rn	exon	165240831	165240944	66.0022555367326	+	.	gene_id "ENSRNOG00000019948"; transcript_id "ENSRNOG00000019948_tx_2"; exon_id "3_165240831_165240944_+"; exonnum "8"; txlen "3567";
3	ENSEMBL114_rn	exon	165240831	165240944	22.5910222688593	+	.	gene_id "ENSRNOG00000019948"; transcript_id "ENSRNOG00000019948_tx_4"; exon_id "3_165240831_165240944_+"; exonnum "7"; txlen "3482";
3	ENSEMBL114_rn	exon	165240831	165240944	11.8295557275022	+	.	gene_id "ENSRNOG00000019948"; transcript_id "ENSRNOG00000019948_tx_5"; exon_id "3_165240831_165240944_+"; exonnum "4"; txlen "3284";
3	ENSEMBL114_rn	exon	165240831	165240944	8.36237300521806	+	.	gene_id "ENSRNOG00000019948"; transcript_id "ENSRNOG00000019948_tx_7"; exon_id "3_165240831_165240944_+"; exonnum "6"; txlen "3378";
3	ENSEMBL114_rn	exon	165240831	165240944	7.20694458069727	+	.	gene_id "ENSRNOG00000019948"; transcript_id "ENSRNOG00000019948_tx_8"; exon_id "3_165240831_165240944_+"; exonnum "4"; txlen "3132";
3	ENSEMBL114_rn	exon	165240831	165240944	6.48167392997585	+	.	gene_id "ENSRNOG00000019948"; transcript_id "ENSRNOG00000019948_tx_9"; exon_id "3_165240831_165240944_+"; exonnum "5"; txlen "2990";
3	ensembl	exon	165241749	165241937	0	+	.	gene_id "ENSRNOG00000019948"; gene_version "8"; transcript_id "ENSRNOT00000027067"; transcript_version "8"; exon_number "9"; gene_name "Phf20"; gene_source "ensembl"; gene_biotype "protein_coding"; transcript_name "Phf20-201"; transcript_source "ensembl"; transcript_biotype "protein_coding"; exon_id "ENSRNOE00000219209"; exon_version "1"; tag "Ensembl_canonical";
3	ensembl	CDS	165241749	165241937	0	+	2	gene_id "ENSRNOG00000019948"; gene_version "8"; transcript_id "ENSRNOT00000027067"; transcript_version "8"; exon_number "9"; gene_name "Phf20"; gene_source "ensembl"; gene_biotype "protein_coding"; transcript_name "Phf20-201"; transcript_source "ensembl"; transcript_biotype "protein_coding"; protein_id "ENSRNOP00000027067"; protein_version "4"; tag "Ensembl_canonical";
3	ENSEMBL114_rn	exon	165241749	165241937	6.48167392997585	+	.	gene_id "ENSRNOG00000019948"; transcript_id "ENSRNOG00000019948_tx_10"; exon_id "3_165241749_165241937_+"; exonnum "4"; txlen "2744";
3	ENSEMBL114_rn	exon	165241749	165241937	6.21664848617867	+	.	gene_id "ENSRNOG00000019948"; transcript_id "ENSRNOG00000019948_tx_11"; exon_id "3_165241749_165241937_+"; exonnum "4"; txlen "2896";
3	ENSEMBL114_rn	exon	165241749	165241937	5.26501608630046	+	.	gene_id "ENSRNOG00000019948"; transcript_id "ENSRNOG00000019948_tx_12"; exon_id "3_165241749_165241937_+"; exonnum "8"; txlen "3179";
3	ENSEMBL114_rn	exon	165241749	165241937	4.48832444941479	+	.	gene_id "ENSRNOG00000019948"; transcript_id "ENSRNOG00000019948_tx_13"; exon_id "3_165241749_165241937_+"; exonnum "7"; txlen "3367";
3	ENSEMBL114_rn	exon	165241749	165241937	4.48832444941479	+	.	gene_id "ENSRNOG00000019948"; transcript_id "ENSRNOG00000019948_tx_14"; exon_id "3_165241749_165241937_+"; exonnum "6"; txlen "2979";
3	ENSEMBL114_rn	exon	165241749	165241937	0.19434140846733	+	.	gene_id "ENSRNOG00000019948"; transcript_id "ENSRNOG00000019948_tx_15"; exon_id "3_165241749_165241937_+"; exonnum "9"; txlen "3656";
3	ENSEMBL114_rn	exon	165241749	165241937	66.0022555367326	+	.	gene_id "ENSRNOG00000019948"; transcript_id "ENSRNOG00000019948_tx_2"; exon_id "3_165241749_165241937_+"; exonnum "9"; txlen "3567";
3	ENSEMBL114_rn	exon	165241749	165241937	22.5910222688593	+	.	gene_id "ENSRNOG00000019948"; transcript_id "ENSRNOG00000019948_tx_4"; exon_id "3_165241749_165241937_+"; exonnum "8"; txlen "3482";
3	ENSEMBL114_rn	exon	165241749	165241937	11.8295557275022	+	.	gene_id "ENSRNOG00000019948"; transcript_id "ENSRNOG00000019948_tx_5"; exon_id "3_165241749_165241937_+"; exonnum "5"; txlen "3284";
3	ENSEMBL114_rn	exon	165241749	165241937	8.36237300521806	+	.	gene_id "ENSRNOG00000019948"; transcript_id "ENSRNOG00000019948_tx_7"; exon_id "3_165241749_165241937_+"; exonnum "7"; txlen "3378";
3	ENSEMBL114_rn	exon	165241749	165241937	7.20694458069727	+	.	gene_id "ENSRNOG00000019948"; transcript_id "ENSRNOG00000019948_tx_8"; exon_id "3_165241749_165241937_+"; exonnum "5"; txlen "3132";
3	ENSEMBL114_rn	exon	165241749	165241937	6.48167392997585	+	.	gene_id "ENSRNOG00000019948"; transcript_id "ENSRNOG00000019948_tx_9"; exon_id "3_165241749_165241937_+"; exonnum "6"; txlen "2990";
3	ensembl	exon	165243578	165243757	0	+	.	gene_id "ENSRNOG00000019948"; gene_version "8"; transcript_id "ENSRNOT00000027067"; transcript_version "8"; exon_number "10"; gene_name "Phf20"; gene_source "ensembl"; gene_biotype "protein_coding"; transcript_name "Phf20-201"; transcript_source "ensembl"; transcript_biotype "protein_coding"; exon_id "ENSRNOE00000219192"; exon_version "1"; tag "Ensembl_canonical";
3	ensembl	CDS	165243578	165243757	0	+	2	gene_id "ENSRNOG00000019948"; gene_version "8"; transcript_id "ENSRNOT00000027067"; transcript_version "8"; exon_number "10"; gene_name "Phf20"; gene_source "ensembl"; gene_biotype "protein_coding"; transcript_name "Phf20-201"; transcript_source "ensembl"; transcript_biotype "protein_coding"; protein_id "ENSRNOP00000027067"; protein_version "4"; tag "Ensembl_canonical";
3	ENSEMBL114_rn	exon	165243578	165243757	6.48167392997585	+	.	gene_id "ENSRNOG00000019948"; transcript_id "ENSRNOG00000019948_tx_10"; exon_id "3_165243578_165243757_+"; exonnum "5"; txlen "2744";
3	ENSEMBL114_rn	exon	165243578	165243757	6.21664848617867	+	.	gene_id "ENSRNOG00000019948"; transcript_id "ENSRNOG00000019948_tx_11"; exon_id "3_165243578_165243757_+"; exonnum "5"; txlen "2896";
3	ENSEMBL114_rn	exon	165243578	165243757	5.26501608630046	+	.	gene_id "ENSRNOG00000019948"; transcript_id "ENSRNOG00000019948_tx_12"; exon_id "3_165243578_165243757_+"; exonnum "9"; txlen "3179";
3	ENSEMBL114_rn	exon	165243578	165243757	4.48832444941479	+	.	gene_id "ENSRNOG00000019948"; transcript_id "ENSRNOG00000019948_tx_13"; exon_id "3_165243578_165243757_+"; exonnum "8"; txlen "3367";
3	ENSEMBL114_rn	exon	165243578	165243757	4.48832444941479	+	.	gene_id "ENSRNOG00000019948"; transcript_id "ENSRNOG00000019948_tx_14"; exon_id "3_165243578_165243757_+"; exonnum "7"; txlen "2979";
3	ENSEMBL114_rn	exon	165243578	165243757	0.19434140846733	+	.	gene_id "ENSRNOG00000019948"; transcript_id "ENSRNOG00000019948_tx_15"; exon_id "3_165243578_165243757_+"; exonnum "10"; txlen "3656";
3	ENSEMBL114_rn	exon	165243578	165243757	66.0022555367326	+	.	gene_id "ENSRNOG00000019948"; transcript_id "ENSRNOG00000019948_tx_2"; exon_id "3_165243578_165243757_+"; exonnum "10"; txlen "3567";
3	ENSEMBL114_rn	exon	165243578	165243757	22.5910222688593	+	.	gene_id "ENSRNOG00000019948"; transcript_id "ENSRNOG00000019948_tx_4"; exon_id "3_165243578_165243757_+"; exonnum "9"; txlen "3482";
3	ENSEMBL114_rn	exon	165243578	165243757	11.8295557275022	+	.	gene_id "ENSRNOG00000019948"; transcript_id "ENSRNOG00000019948_tx_5"; exon_id "3_165243578_165243757_+"; exonnum "6"; txlen "3284";
3	ENSEMBL114_rn	exon	165243578	165243757	8.36237300521806	+	.	gene_id "ENSRNOG00000019948"; transcript_id "ENSRNOG00000019948_tx_7"; exon_id "3_165243578_165243757_+"; exonnum "8"; txlen "3378";
3	ENSEMBL114_rn	exon	165243578	165243757	7.20694458069727	+	.	gene_id "ENSRNOG00000019948"; transcript_id "ENSRNOG00000019948_tx_8"; exon_id "3_165243578_165243757_+"; exonnum "6"; txlen "3132";
3	ENSEMBL114_rn	exon	165243578	165243757	6.48167392997585	+	.	gene_id "ENSRNOG00000019948"; transcript_id "ENSRNOG00000019948_tx_9"; exon_id "3_165243578_165243757_+"; exonnum "7"; txlen "2990";
3	ensembl	exon	165253490	165253768	0	+	.	gene_id "ENSRNOG00000019948"; gene_version "8"; transcript_id "ENSRNOT00000027067"; transcript_version "8"; exon_number "11"; gene_name "Phf20"; gene_source "ensembl"; gene_biotype "protein_coding"; transcript_name "Phf20-201"; transcript_source "ensembl"; transcript_biotype "protein_coding"; exon_id "ENSRNOE00000219172"; exon_version "1"; tag "Ensembl_canonical";
3	ensembl	CDS	165253490	165253768	0	+	2	gene_id "ENSRNOG00000019948"; gene_version "8"; transcript_id "ENSRNOT00000027067"; transcript_version "8"; exon_number "11"; gene_name "Phf20"; gene_source "ensembl"; gene_biotype "protein_coding"; transcript_name "Phf20-201"; transcript_source "ensembl"; transcript_biotype "protein_coding"; protein_id "ENSRNOP00000027067"; protein_version "4"; tag "Ensembl_canonical";
3	ENSEMBL114_rn	exon	165253490	165253768	6.48167392997585	+	.	gene_id "ENSRNOG00000019948"; transcript_id "ENSRNOG00000019948_tx_10"; exon_id "3_165253490_165253768_+"; exonnum "6"; txlen "2744";
3	ENSEMBL114_rn	exon	165253490	165253768	6.21664848617867	+	.	gene_id "ENSRNOG00000019948"; transcript_id "ENSRNOG00000019948_tx_11"; exon_id "3_165253490_165253768_+"; exonnum "6"; txlen "2896";
3	ENSEMBL114_rn	exon	165253490	165253768	5.26501608630046	+	.	gene_id "ENSRNOG00000019948"; transcript_id "ENSRNOG00000019948_tx_12"; exon_id "3_165253490_165253768_+"; exonnum "10"; txlen "3179";
3	ENSEMBL114_rn	exon	165253490	165253768	4.48832444941479	+	.	gene_id "ENSRNOG00000019948"; transcript_id "ENSRNOG00000019948_tx_13"; exon_id "3_165253490_165253768_+"; exonnum "9"; txlen "3367";
3	ENSEMBL114_rn	exon	165253490	165253768	4.48832444941479	+	.	gene_id "ENSRNOG00000019948"; transcript_id "ENSRNOG00000019948_tx_14"; exon_id "3_165253490_165253768_+"; exonnum "8"; txlen "2979";
3	ENSEMBL114_rn	exon	165253490	165253768	0.19434140846733	+	.	gene_id "ENSRNOG00000019948"; transcript_id "ENSRNOG00000019948_tx_15"; exon_id "3_165253490_165253768_+"; exonnum "11"; txlen "3656";
3	ENSEMBL114_rn	exon	165253490	165253768	66.0022555367326	+	.	gene_id "ENSRNOG00000019948"; transcript_id "ENSRNOG00000019948_tx_2"; exon_id "3_165253490_165253768_+"; exonnum "11"; txlen "3567";
3	ENSEMBL114_rn	exon	165253490	165253768	22.5910222688593	+	.	gene_id "ENSRNOG00000019948"; transcript_id "ENSRNOG00000019948_tx_4"; exon_id "3_165253490_165253768_+"; exonnum "10"; txlen "3482";
3	ENSEMBL114_rn	exon	165253490	165253768	11.8295557275022	+	.	gene_id "ENSRNOG00000019948"; transcript_id "ENSRNOG00000019948_tx_5"; exon_id "3_165253490_165253768_+"; exonnum "7"; txlen "3284";
3	ENSEMBL114_rn	exon	165253490	165253768	8.36237300521806	+	.	gene_id "ENSRNOG00000019948"; transcript_id "ENSRNOG00000019948_tx_7"; exon_id "3_165253490_165253768_+"; exonnum "9"; txlen "3378";
3	ENSEMBL114_rn	exon	165253490	165253768	7.20694458069727	+	.	gene_id "ENSRNOG00000019948"; transcript_id "ENSRNOG00000019948_tx_8"; exon_id "3_165253490_165253768_+"; exonnum "7"; txlen "3132";
3	ENSEMBL114_rn	exon	165253490	165253768	6.48167392997585	+	.	gene_id "ENSRNOG00000019948"; transcript_id "ENSRNOG00000019948_tx_9"; exon_id "3_165253490_165253768_+"; exonnum "8"; txlen "2990";
3	ensembl	exon	165259151	165259249	0	+	.	gene_id "ENSRNOG00000019948"; gene_version "8"; transcript_id "ENSRNOT00000027067"; transcript_version "8"; exon_number "12"; gene_name "Phf20"; gene_source "ensembl"; gene_biotype "protein_coding"; transcript_name "Phf20-201"; transcript_source "ensembl"; transcript_biotype "protein_coding"; exon_id "ENSRNOE00000219143"; exon_version "1"; tag "Ensembl_canonical";
3	ensembl	CDS	165259151	165259249	0	+	2	gene_id "ENSRNOG00000019948"; gene_version "8"; transcript_id "ENSRNOT00000027067"; transcript_version "8"; exon_number "12"; gene_name "Phf20"; gene_source "ensembl"; gene_biotype "protein_coding"; transcript_name "Phf20-201"; transcript_source "ensembl"; transcript_biotype "protein_coding"; protein_id "ENSRNOP00000027067"; protein_version "4"; tag "Ensembl_canonical";
3	ENSEMBL114_rn	exon	165259151	165259249	6.48167392997585	+	.	gene_id "ENSRNOG00000019948"; transcript_id "ENSRNOG00000019948_tx_10"; exon_id "3_165259151_165259249_+"; exonnum "7"; txlen "2744";
3	ENSEMBL114_rn	exon	165259151	165259249	6.21664848617867	+	.	gene_id "ENSRNOG00000019948"; transcript_id "ENSRNOG00000019948_tx_11"; exon_id "3_165259151_165259249_+"; exonnum "7"; txlen "2896";
3	ENSEMBL114_rn	exon	165259151	165259249	5.26501608630046	+	.	gene_id "ENSRNOG00000019948"; transcript_id "ENSRNOG00000019948_tx_12"; exon_id "3_165259151_165259249_+"; exonnum "11"; txlen "3179";
3	ENSEMBL114_rn	exon	165259151	165259249	4.48832444941479	+	.	gene_id "ENSRNOG00000019948"; transcript_id "ENSRNOG00000019948_tx_13"; exon_id "3_165259151_165259249_+"; exonnum "10"; txlen "3367";
3	ENSEMBL114_rn	exon	165259151	165259249	4.48832444941479	+	.	gene_id "ENSRNOG00000019948"; transcript_id "ENSRNOG00000019948_tx_14"; exon_id "3_165259151_165259249_+"; exonnum "9"; txlen "2979";
3	ENSEMBL114_rn	exon	165259151	165259249	0.19434140846733	+	.	gene_id "ENSRNOG00000019948"; transcript_id "ENSRNOG00000019948_tx_15"; exon_id "3_165259151_165259249_+"; exonnum "12"; txlen "3656";
3	ENSEMBL114_rn	exon	165259151	165259249	66.0022555367326	+	.	gene_id "ENSRNOG00000019948"; transcript_id "ENSRNOG00000019948_tx_2"; exon_id "3_165259151_165259249_+"; exonnum "12"; txlen "3567";
3	ENSEMBL114_rn	exon	165259151	165259249	22.5910222688593	+	.	gene_id "ENSRNOG00000019948"; transcript_id "ENSRNOG00000019948_tx_4"; exon_id "3_165259151_165259249_+"; exonnum "11"; txlen "3482";
3	ENSEMBL114_rn	exon	165259151	165259249	11.8295557275022	+	.	gene_id "ENSRNOG00000019948"; transcript_id "ENSRNOG00000019948_tx_5"; exon_id "3_165259151_165259249_+"; exonnum "8"; txlen "3284";
3	ENSEMBL114_rn	exon	165259151	165259249	8.36237300521806	+	.	gene_id "ENSRNOG00000019948"; transcript_id "ENSRNOG00000019948_tx_7"; exon_id "3_165259151_165259249_+"; exonnum "10"; txlen "3378";
3	ENSEMBL114_rn	exon	165259151	165259249	7.20694458069727	+	.	gene_id "ENSRNOG00000019948"; transcript_id "ENSRNOG00000019948_tx_8"; exon_id "3_165259151_165259249_+"; exonnum "8"; txlen "3132";
3	ENSEMBL114_rn	exon	165259151	165259249	6.48167392997585	+	.	gene_id "ENSRNOG00000019948"; transcript_id "ENSRNOG00000019948_tx_9"; exon_id "3_165259151_165259249_+"; exonnum "9"; txlen "2990";
3	ensembl	exon	165260243	165260407	0	+	.	gene_id "ENSRNOG00000019948"; gene_version "8"; transcript_id "ENSRNOT00000027067"; transcript_version "8"; exon_number "13"; gene_name "Phf20"; gene_source "ensembl"; gene_biotype "protein_coding"; transcript_name "Phf20-201"; transcript_source "ensembl"; transcript_biotype "protein_coding"; exon_id "ENSRNOE00000219131"; exon_version "1"; tag "Ensembl_canonical";
3	ensembl	CDS	165260243	165260407	0	+	2	gene_id "ENSRNOG00000019948"; gene_version "8"; transcript_id "ENSRNOT00000027067"; transcript_version "8"; exon_number "13"; gene_name "Phf20"; gene_source "ensembl"; gene_biotype "protein_coding"; transcript_name "Phf20-201"; transcript_source "ensembl"; transcript_biotype "protein_coding"; protein_id "ENSRNOP00000027067"; protein_version "4"; tag "Ensembl_canonical";
3	ENSEMBL114_rn	exon	165260243	165260407	6.48167392997585	+	.	gene_id "ENSRNOG00000019948"; transcript_id "ENSRNOG00000019948_tx_10"; exon_id "3_165260243_165260407_+"; exonnum "8"; txlen "2744";
3	ENSEMBL114_rn	exon	165260243	165260407	6.21664848617867	+	.	gene_id "ENSRNOG00000019948"; transcript_id "ENSRNOG00000019948_tx_11"; exon_id "3_165260243_165260407_+"; exonnum "8"; txlen "2896";
3	ENSEMBL114_rn	exon	165260243	165260407	5.26501608630046	+	.	gene_id "ENSRNOG00000019948"; transcript_id "ENSRNOG00000019948_tx_12"; exon_id "3_165260243_165260407_+"; exonnum "12"; txlen "3179";
3	ENSEMBL114_rn	exon	165260243	165260407	4.48832444941479	+	.	gene_id "ENSRNOG00000019948"; transcript_id "ENSRNOG00000019948_tx_13"; exon_id "3_165260243_165260407_+"; exonnum "11"; txlen "3367";
3	ENSEMBL114_rn	exon	165260243	165260407	4.48832444941479	+	.	gene_id "ENSRNOG00000019948"; transcript_id "ENSRNOG00000019948_tx_14"; exon_id "3_165260243_165260407_+"; exonnum "10"; txlen "2979";
3	ENSEMBL114_rn	exon	165260243	165260407	0.19434140846733	+	.	gene_id "ENSRNOG00000019948"; transcript_id "ENSRNOG00000019948_tx_15"; exon_id "3_165260243_165260407_+"; exonnum "13"; txlen "3656";
3	ENSEMBL114_rn	exon	165260243	165260407	66.0022555367326	+	.	gene_id "ENSRNOG00000019948"; transcript_id "ENSRNOG00000019948_tx_2"; exon_id "3_165260243_165260407_+"; exonnum "13"; txlen "3567";
3	ENSEMBL114_rn	exon	165260243	165260407	22.5910222688593	+	.	gene_id "ENSRNOG00000019948"; transcript_id "ENSRNOG00000019948_tx_4"; exon_id "3_165260243_165260407_+"; exonnum "12"; txlen "3482";
3	ENSEMBL114_rn	exon	165260243	165260407	11.8295557275022	+	.	gene_id "ENSRNOG00000019948"; transcript_id "ENSRNOG00000019948_tx_5"; exon_id "3_165260243_165260407_+"; exonnum "9"; txlen "3284";
3	ENSEMBL114_rn	exon	165260243	165260407	8.36237300521806	+	.	gene_id "ENSRNOG00000019948"; transcript_id "ENSRNOG00000019948_tx_7"; exon_id "3_165260243_165260407_+"; exonnum "11"; txlen "3378";
3	ENSEMBL114_rn	exon	165260243	165260407	7.20694458069727	+	.	gene_id "ENSRNOG00000019948"; transcript_id "ENSRNOG00000019948_tx_8"; exon_id "3_165260243_165260407_+"; exonnum "9"; txlen "3132";
3	ENSEMBL114_rn	exon	165260243	165260407	6.48167392997585	+	.	gene_id "ENSRNOG00000019948"; transcript_id "ENSRNOG00000019948_tx_9"; exon_id "3_165260243_165260407_+"; exonnum "10"; txlen "2990";
3	ensembl	exon	165260923	165261101	0	+	.	gene_id "ENSRNOG00000019948"; gene_version "8"; transcript_id "ENSRNOT00000027067"; transcript_version "8"; exon_number "14"; gene_name "Phf20"; gene_source "ensembl"; gene_biotype "protein_coding"; transcript_name "Phf20-201"; transcript_source "ensembl"; transcript_biotype "protein_coding"; exon_id "ENSRNOE00000193922"; exon_version "4"; tag "Ensembl_canonical";
3	ensembl	CDS	165260923	165261101	0	+	2	gene_id "ENSRNOG00000019948"; gene_version "8"; transcript_id "ENSRNOT00000027067"; transcript_version "8"; exon_number "14"; gene_name "Phf20"; gene_source "ensembl"; gene_biotype "protein_coding"; transcript_name "Phf20-201"; transcript_source "ensembl"; transcript_biotype "protein_coding"; protein_id "ENSRNOP00000027067"; protein_version "4"; tag "Ensembl_canonical";
3	ENSEMBL114_rn	exon	165260923	165261101	6.48167392997585	+	.	gene_id "ENSRNOG00000019948"; transcript_id "ENSRNOG00000019948_tx_10"; exon_id "3_165260923_165261101_+"; exonnum "9"; txlen "2744";
3	ENSEMBL114_rn	exon	165260923	165261101	6.21664848617867	+	.	gene_id "ENSRNOG00000019948"; transcript_id "ENSRNOG00000019948_tx_11"; exon_id "3_165260923_165261101_+"; exonnum "9"; txlen "2896";
3	ENSEMBL114_rn	exon	165260923	165261101	5.26501608630046	+	.	gene_id "ENSRNOG00000019948"; transcript_id "ENSRNOG00000019948_tx_12"; exon_id "3_165260923_165261101_+"; exonnum "13"; txlen "3179";
3	ENSEMBL114_rn	exon	165260923	165261101	4.48832444941479	+	.	gene_id "ENSRNOG00000019948"; transcript_id "ENSRNOG00000019948_tx_13"; exon_id "3_165260923_165261101_+"; exonnum "12"; txlen "3367";
3	ENSEMBL114_rn	exon	165260923	165261101	4.48832444941479	+	.	gene_id "ENSRNOG00000019948"; transcript_id "ENSRNOG00000019948_tx_14"; exon_id "3_165260923_165261101_+"; exonnum "11"; txlen "2979";
3	ENSEMBL114_rn	exon	165260923	165261101	0.19434140846733	+	.	gene_id "ENSRNOG00000019948"; transcript_id "ENSRNOG00000019948_tx_15"; exon_id "3_165260923_165261101_+"; exonnum "14"; txlen "3656";
3	ENSEMBL114_rn	exon	165260923	165261101	66.0022555367326	+	.	gene_id "ENSRNOG00000019948"; transcript_id "ENSRNOG00000019948_tx_2"; exon_id "3_165260923_165261101_+"; exonnum "14"; txlen "3567";
3	ENSEMBL114_rn	exon	165260923	165261101	22.5910222688593	+	.	gene_id "ENSRNOG00000019948"; transcript_id "ENSRNOG00000019948_tx_4"; exon_id "3_165260923_165261101_+"; exonnum "13"; txlen "3482";
3	ENSEMBL114_rn	exon	165260923	165261101	11.8295557275022	+	.	gene_id "ENSRNOG00000019948"; transcript_id "ENSRNOG00000019948_tx_5"; exon_id "3_165260923_165261101_+"; exonnum "10"; txlen "3284";
3	ENSEMBL114_rn	exon	165260923	165261101	8.36237300521806	+	.	gene_id "ENSRNOG00000019948"; transcript_id "ENSRNOG00000019948_tx_7"; exon_id "3_165260923_165261101_+"; exonnum "12"; txlen "3378";
3	ENSEMBL114_rn	exon	165260923	165261101	7.20694458069727	+	.	gene_id "ENSRNOG00000019948"; transcript_id "ENSRNOG00000019948_tx_8"; exon_id "3_165260923_165261101_+"; exonnum "10"; txlen "3132";
3	ENSEMBL114_rn	exon	165260923	165261101	6.48167392997585	+	.	gene_id "ENSRNOG00000019948"; transcript_id "ENSRNOG00000019948_tx_9"; exon_id "3_165260923_165261101_+"; exonnum "11"; txlen "2990";
3	ensembl	exon	165263531	165263630	0	+	.	gene_id "ENSRNOG00000019948"; gene_version "8"; transcript_id "ENSRNOT00000027067"; transcript_version "8"; exon_number "15"; gene_name "Phf20"; gene_source "ensembl"; gene_biotype "protein_coding"; transcript_name "Phf20-201"; transcript_source "ensembl"; transcript_biotype "protein_coding"; exon_id "ENSRNOE00000193940"; exon_version "1"; tag "Ensembl_canonical";
3	ensembl	CDS	165263531	165263630	0	+	0	gene_id "ENSRNOG00000019948"; gene_version "8"; transcript_id "ENSRNOT00000027067"; transcript_version "8"; exon_number "15"; gene_name "Phf20"; gene_source "ensembl"; gene_biotype "protein_coding"; transcript_name "Phf20-201"; transcript_source "ensembl"; transcript_biotype "protein_coding"; protein_id "ENSRNOP00000027067"; protein_version "4"; tag "Ensembl_canonical";
3	ENSEMBL114_rn	exon	165263531	165263630	6.48167392997585	+	.	gene_id "ENSRNOG00000019948"; transcript_id "ENSRNOG00000019948_tx_10"; exon_id "3_165263531_165263630_+"; exonnum "10"; txlen "2744";
3	ENSEMBL114_rn	exon	165263531	165263630	6.21664848617867	+	.	gene_id "ENSRNOG00000019948"; transcript_id "ENSRNOG00000019948_tx_11"; exon_id "3_165263531_165263630_+"; exonnum "10"; txlen "2896";
3	ENSEMBL114_rn	exon	165263531	165263630	5.26501608630046	+	.	gene_id "ENSRNOG00000019948"; transcript_id "ENSRNOG00000019948_tx_12"; exon_id "3_165263531_165263630_+"; exonnum "14"; txlen "3179";
3	ENSEMBL114_rn	exon	165263531	165263630	4.48832444941479	+	.	gene_id "ENSRNOG00000019948"; transcript_id "ENSRNOG00000019948_tx_13"; exon_id "3_165263531_165263630_+"; exonnum "13"; txlen "3367";
3	ENSEMBL114_rn	exon	165263531	165263630	4.48832444941479	+	.	gene_id "ENSRNOG00000019948"; transcript_id "ENSRNOG00000019948_tx_14"; exon_id "3_165263531_165263630_+"; exonnum "12"; txlen "2979";
3	ENSEMBL114_rn	exon	165263531	165263630	0.19434140846733	+	.	gene_id "ENSRNOG00000019948"; transcript_id "ENSRNOG00000019948_tx_15"; exon_id "3_165263531_165263630_+"; exonnum "15"; txlen "3656";
3	ENSEMBL114_rn	exon	165263531	165263630	66.0022555367326	+	.	gene_id "ENSRNOG00000019948"; transcript_id "ENSRNOG00000019948_tx_2"; exon_id "3_165263531_165263630_+"; exonnum "15"; txlen "3567";
3	ENSEMBL114_rn	exon	165263531	165263630	22.5910222688593	+	.	gene_id "ENSRNOG00000019948"; transcript_id "ENSRNOG00000019948_tx_4"; exon_id "3_165263531_165263630_+"; exonnum "14"; txlen "3482";
3	ENSEMBL114_rn	exon	165263531	165263630	11.8295557275022	+	.	gene_id "ENSRNOG00000019948"; transcript_id "ENSRNOG00000019948_tx_5"; exon_id "3_165263531_165263630_+"; exonnum "11"; txlen "3284";
3	ENSEMBL114_rn	exon	165263531	165263630	8.36237300521806	+	.	gene_id "ENSRNOG00000019948"; transcript_id "ENSRNOG00000019948_tx_7"; exon_id "3_165263531_165263630_+"; exonnum "13"; txlen "3378";
3	ENSEMBL114_rn	exon	165263531	165263630	7.20694458069727	+	.	gene_id "ENSRNOG00000019948"; transcript_id "ENSRNOG00000019948_tx_8"; exon_id "3_165263531_165263630_+"; exonnum "11"; txlen "3132";
3	ENSEMBL114_rn	exon	165263531	165263630	6.48167392997585	+	.	gene_id "ENSRNOG00000019948"; transcript_id "ENSRNOG00000019948_tx_9"; exon_id "3_165263531_165263630_+"; exonnum "12"; txlen "2990";
3	ensembl	exon	165265241	165265436	0	+	.	gene_id "ENSRNOG00000019948"; gene_version "8"; transcript_id "ENSRNOT00000027067"; transcript_version "8"; exon_number "16"; gene_name "Phf20"; gene_source "ensembl"; gene_biotype "protein_coding"; transcript_name "Phf20-201"; transcript_source "ensembl"; transcript_biotype "protein_coding"; exon_id "ENSRNOE00000193955"; exon_version "1"; tag "Ensembl_canonical";
3	ensembl	CDS	165265241	165265436	0	+	2	gene_id "ENSRNOG00000019948"; gene_version "8"; transcript_id "ENSRNOT00000027067"; transcript_version "8"; exon_number "16"; gene_name "Phf20"; gene_source "ensembl"; gene_biotype "protein_coding"; transcript_name "Phf20-201"; transcript_source "ensembl"; transcript_biotype "protein_coding"; protein_id "ENSRNOP00000027067"; protein_version "4"; tag "Ensembl_canonical";
3	ENSEMBL114_rn	exon	165265241	165265436	6.48167392997585	+	.	gene_id "ENSRNOG00000019948"; transcript_id "ENSRNOG00000019948_tx_10"; exon_id "3_165265241_165265436_+"; exonnum "11"; txlen "2744";
3	ENSEMBL114_rn	exon	165265241	165265436	6.21664848617867	+	.	gene_id "ENSRNOG00000019948"; transcript_id "ENSRNOG00000019948_tx_11"; exon_id "3_165265241_165265436_+"; exonnum "11"; txlen "2896";
3	ENSEMBL114_rn	exon	165265241	165265436	5.26501608630046	+	.	gene_id "ENSRNOG00000019948"; transcript_id "ENSRNOG00000019948_tx_12"; exon_id "3_165265241_165265436_+"; exonnum "15"; txlen "3179";
3	ENSEMBL114_rn	exon	165265241	165265436	4.48832444941479	+	.	gene_id "ENSRNOG00000019948"; transcript_id "ENSRNOG00000019948_tx_13"; exon_id "3_165265241_165265436_+"; exonnum "14"; txlen "3367";
3	ENSEMBL114_rn	exon	165265241	165265436	4.48832444941479	+	.	gene_id "ENSRNOG00000019948"; transcript_id "ENSRNOG00000019948_tx_14"; exon_id "3_165265241_165265436_+"; exonnum "13"; txlen "2979";
3	ENSEMBL114_rn	exon	165265241	165265436	0.19434140846733	+	.	gene_id "ENSRNOG00000019948"; transcript_id "ENSRNOG00000019948_tx_15"; exon_id "3_165265241_165265436_+"; exonnum "16"; txlen "3656";
3	ENSEMBL114_rn	exon	165265241	165265436	66.0022555367326	+	.	gene_id "ENSRNOG00000019948"; transcript_id "ENSRNOG00000019948_tx_2"; exon_id "3_165265241_165265436_+"; exonnum "16"; txlen "3567";
3	ENSEMBL114_rn	exon	165265241	165265436	22.5910222688593	+	.	gene_id "ENSRNOG00000019948"; transcript_id "ENSRNOG00000019948_tx_4"; exon_id "3_165265241_165265436_+"; exonnum "15"; txlen "3482";
3	ENSEMBL114_rn	exon	165265241	165265436	11.8295557275022	+	.	gene_id "ENSRNOG00000019948"; transcript_id "ENSRNOG00000019948_tx_5"; exon_id "3_165265241_165265436_+"; exonnum "12"; txlen "3284";
3	ENSEMBL114_rn	exon	165265241	165265436	8.36237300521806	+	.	gene_id "ENSRNOG00000019948"; transcript_id "ENSRNOG00000019948_tx_7"; exon_id "3_165265241_165265436_+"; exonnum "14"; txlen "3378";
3	ENSEMBL114_rn	exon	165265241	165265436	7.20694458069727	+	.	gene_id "ENSRNOG00000019948"; transcript_id "ENSRNOG00000019948_tx_8"; exon_id "3_165265241_165265436_+"; exonnum "12"; txlen "3132";
3	ENSEMBL114_rn	exon	165265241	165265436	6.48167392997585	+	.	gene_id "ENSRNOG00000019948"; transcript_id "ENSRNOG00000019948_tx_9"; exon_id "3_165265241_165265436_+"; exonnum "13"; txlen "2990";
3	ensembl	exon	165267896	165268292	0	+	.	gene_id "ENSRNOG00000019948"; gene_version "8"; transcript_id "ENSRNOT00000027067"; transcript_version "8"; exon_number "17"; gene_name "Phf20"; gene_source "ensembl"; gene_biotype "protein_coding"; transcript_name "Phf20-201"; transcript_source "ensembl"; transcript_biotype "protein_coding"; exon_id "ENSRNOE00000193971"; exon_version "1"; tag "Ensembl_canonical";
3	ensembl	CDS	165267896	165268292	0	+	1	gene_id "ENSRNOG00000019948"; gene_version "8"; transcript_id "ENSRNOT00000027067"; transcript_version "8"; exon_number "17"; gene_name "Phf20"; gene_source "ensembl"; gene_biotype "protein_coding"; transcript_name "Phf20-201"; transcript_source "ensembl"; transcript_biotype "protein_coding"; protein_id "ENSRNOP00000027067"; protein_version "4"; tag "Ensembl_canonical";
3	ENSEMBL114_rn	exon	165267896	165268292	6.48167392997585	+	.	gene_id "ENSRNOG00000019948"; transcript_id "ENSRNOG00000019948_tx_10"; exon_id "3_165267896_165268292_+"; exonnum "12"; txlen "2744";
3	ENSEMBL114_rn	exon	165267896	165268292	6.21664848617867	+	.	gene_id "ENSRNOG00000019948"; transcript_id "ENSRNOG00000019948_tx_11"; exon_id "3_165267896_165268292_+"; exonnum "12"; txlen "2896";
3	ENSEMBL114_rn	exon	165267896	165268292	5.26501608630046	+	.	gene_id "ENSRNOG00000019948"; transcript_id "ENSRNOG00000019948_tx_12"; exon_id "3_165267896_165268292_+"; exonnum "16"; txlen "3179";
3	ENSEMBL114_rn	exon	165267896	165268292	4.48832444941479	+	.	gene_id "ENSRNOG00000019948"; transcript_id "ENSRNOG00000019948_tx_13"; exon_id "3_165267896_165268292_+"; exonnum "15"; txlen "3367";
3	ENSEMBL114_rn	exon	165267896	165268292	4.48832444941479	+	.	gene_id "ENSRNOG00000019948"; transcript_id "ENSRNOG00000019948_tx_14"; exon_id "3_165267896_165268292_+"; exonnum "14"; txlen "2979";
3	ENSEMBL114_rn	exon	165267896	165268292	0.19434140846733	+	.	gene_id "ENSRNOG00000019948"; transcript_id "ENSRNOG00000019948_tx_15"; exon_id "3_165267896_165268292_+"; exonnum "17"; txlen "3656";
3	ENSEMBL114_rn	exon	165267896	165268292	66.0022555367326	+	.	gene_id "ENSRNOG00000019948"; transcript_id "ENSRNOG00000019948_tx_2"; exon_id "3_165267896_165268292_+"; exonnum "17"; txlen "3567";
3	ENSEMBL114_rn	exon	165267896	165268292	22.5910222688593	+	.	gene_id "ENSRNOG00000019948"; transcript_id "ENSRNOG00000019948_tx_4"; exon_id "3_165267896_165268292_+"; exonnum "16"; txlen "3482";
3	ENSEMBL114_rn	exon	165267896	165268292	11.8295557275022	+	.	gene_id "ENSRNOG00000019948"; transcript_id "ENSRNOG00000019948_tx_5"; exon_id "3_165267896_165268292_+"; exonnum "13"; txlen "3284";
3	ENSEMBL114_rn	exon	165267896	165268292	8.36237300521806	+	.	gene_id "ENSRNOG00000019948"; transcript_id "ENSRNOG00000019948_tx_7"; exon_id "3_165267896_165268292_+"; exonnum "15"; txlen "3378";
3	ENSEMBL114_rn	exon	165267896	165268292	7.20694458069727	+	.	gene_id "ENSRNOG00000019948"; transcript_id "ENSRNOG00000019948_tx_8"; exon_id "3_165267896_165268292_+"; exonnum "13"; txlen "3132";
3	ENSEMBL114_rn	exon	165267896	165268292	6.48167392997585	+	.	gene_id "ENSRNOG00000019948"; transcript_id "ENSRNOG00000019948_tx_9"; exon_id "3_165267896_165268292_+"; exonnum "14"; txlen "2990";
3	ensembl	exon	165270294	165270477	0	+	.	gene_id "ENSRNOG00000019948"; gene_version "8"; transcript_id "ENSRNOT00000027067"; transcript_version "8"; exon_number "18"; gene_name "Phf20"; gene_source "ensembl"; gene_biotype "protein_coding"; transcript_name "Phf20-201"; transcript_source "ensembl"; transcript_biotype "protein_coding"; exon_id "ENSRNOE00000193992"; exon_version "1"; tag "Ensembl_canonical";
3	ensembl	CDS	165270294	165270477	0	+	0	gene_id "ENSRNOG00000019948"; gene_version "8"; transcript_id "ENSRNOT00000027067"; transcript_version "8"; exon_number "18"; gene_name "Phf20"; gene_source "ensembl"; gene_biotype "protein_coding"; transcript_name "Phf20-201"; transcript_source "ensembl"; transcript_biotype "protein_coding"; protein_id "ENSRNOP00000027067"; protein_version "4"; tag "Ensembl_canonical";
3	ENSEMBL114_rn	exon	165270294	165270477	6.48167392997585	+	.	gene_id "ENSRNOG00000019948"; transcript_id "ENSRNOG00000019948_tx_10"; exon_id "3_165270294_165270477_+"; exonnum "13"; txlen "2744";
3	ENSEMBL114_rn	exon	165270294	165270477	6.21664848617867	+	.	gene_id "ENSRNOG00000019948"; transcript_id "ENSRNOG00000019948_tx_11"; exon_id "3_165270294_165270477_+"; exonnum "13"; txlen "2896";
3	ENSEMBL114_rn	exon	165270294	165270477	5.26501608630046	+	.	gene_id "ENSRNOG00000019948"; transcript_id "ENSRNOG00000019948_tx_12"; exon_id "3_165270294_165270477_+"; exonnum "17"; txlen "3179";
3	ENSEMBL114_rn	exon	165270294	165270477	4.48832444941479	+	.	gene_id "ENSRNOG00000019948"; transcript_id "ENSRNOG00000019948_tx_13"; exon_id "3_165270294_165270477_+"; exonnum "16"; txlen "3367";
3	ENSEMBL114_rn	exon	165270294	165270477	4.48832444941479	+	.	gene_id "ENSRNOG00000019948"; transcript_id "ENSRNOG00000019948_tx_14"; exon_id "3_165270294_165270477_+"; exonnum "15"; txlen "2979";
3	ENSEMBL114_rn	exon	165270294	165270477	0.19434140846733	+	.	gene_id "ENSRNOG00000019948"; transcript_id "ENSRNOG00000019948_tx_15"; exon_id "3_165270294_165270477_+"; exonnum "18"; txlen "3656";
3	ENSEMBL114_rn	exon	165270294	165270477	66.0022555367326	+	.	gene_id "ENSRNOG00000019948"; transcript_id "ENSRNOG00000019948_tx_2"; exon_id "3_165270294_165270477_+"; exonnum "18"; txlen "3567";
3	ENSEMBL114_rn	exon	165270294	165270477	22.5910222688593	+	.	gene_id "ENSRNOG00000019948"; transcript_id "ENSRNOG00000019948_tx_4"; exon_id "3_165270294_165270477_+"; exonnum "17"; txlen "3482";
3	ENSEMBL114_rn	exon	165270294	165270477	11.8295557275022	+	.	gene_id "ENSRNOG00000019948"; transcript_id "ENSRNOG00000019948_tx_5"; exon_id "3_165270294_165270477_+"; exonnum "14"; txlen "3284";
3	ENSEMBL114_rn	exon	165270294	165270477	8.36237300521806	+	.	gene_id "ENSRNOG00000019948"; transcript_id "ENSRNOG00000019948_tx_7"; exon_id "3_165270294_165270477_+"; exonnum "16"; txlen "3378";
3	ENSEMBL114_rn	exon	165270294	165270477	7.20694458069727	+	.	gene_id "ENSRNOG00000019948"; transcript_id "ENSRNOG00000019948_tx_8"; exon_id "3_165270294_165270477_+"; exonnum "14"; txlen "3132";
3	ENSEMBL114_rn	exon	165270294	165270477	6.48167392997585	+	.	gene_id "ENSRNOG00000019948"; transcript_id "ENSRNOG00000019948_tx_9"; exon_id "3_165270294_165270477_+"; exonnum "15"; txlen "2990";
3	ensembl	CDS	165274086	165274225	0	+	2	gene_id "ENSRNOG00000019948"; gene_version "8"; transcript_id "ENSRNOT00000027067"; transcript_version "8"; exon_number "19"; gene_name "Phf20"; gene_source "ensembl"; gene_biotype "protein_coding"; transcript_name "Phf20-201"; transcript_source "ensembl"; transcript_biotype "protein_coding"; protein_id "ENSRNOP00000027067"; protein_version "4"; tag "Ensembl_canonical";
3	ensembl	exon	165274086	165274526	0	+	.	gene_id "ENSRNOG00000019948"; gene_version "8"; transcript_id "ENSRNOT00000027067"; transcript_version "8"; exon_number "19"; gene_name "Phf20"; gene_source "ensembl"; gene_biotype "protein_coding"; transcript_name "Phf20-201"; transcript_source "ensembl"; transcript_biotype "protein_coding"; exon_id "ENSRNOE00000666059"; exon_version "2"; tag "Ensembl_canonical";
3	ENSEMBL114_rn	exon	165274086	165274526	6.48167392997585	+	.	gene_id "ENSRNOG00000019948"; transcript_id "ENSRNOG00000019948_tx_10"; exon_id "3_165274086_165274526_+"; exonnum "14"; txlen "2744";
3	ENSEMBL114_rn	exon	165274086	165274526	6.21664848617867	+	.	gene_id "ENSRNOG00000019948"; transcript_id "ENSRNOG00000019948_tx_11"; exon_id "3_165274086_165274526_+"; exonnum "14"; txlen "2896";
3	ENSEMBL114_rn	exon	165274086	165274526	5.26501608630046	+	.	gene_id "ENSRNOG00000019948"; transcript_id "ENSRNOG00000019948_tx_12"; exon_id "3_165274086_165274526_+"; exonnum "18"; txlen "3179";
3	ENSEMBL114_rn	exon	165274086	165274526	4.48832444941479	+	.	gene_id "ENSRNOG00000019948"; transcript_id "ENSRNOG00000019948_tx_13"; exon_id "3_165274086_165274526_+"; exonnum "17"; txlen "3367";
3	ENSEMBL114_rn	exon	165274086	165274526	4.48832444941479	+	.	gene_id "ENSRNOG00000019948"; transcript_id "ENSRNOG00000019948_tx_14"; exon_id "3_165274086_165274526_+"; exonnum "16"; txlen "2979";
3	ENSEMBL114_rn	exon	165274086	165274526	0.19434140846733	+	.	gene_id "ENSRNOG00000019948"; transcript_id "ENSRNOG00000019948_tx_15"; exon_id "3_165274086_165274526_+"; exonnum "19"; txlen "3656";
3	ENSEMBL114_rn	exon	165274086	165274526	66.0022555367326	+	.	gene_id "ENSRNOG00000019948"; transcript_id "ENSRNOG00000019948_tx_2"; exon_id "3_165274086_165274526_+"; exonnum "19"; txlen "3567";
3	ENSEMBL114_rn	exon	165274086	165274526	22.5910222688593	+	.	gene_id "ENSRNOG00000019948"; transcript_id "ENSRNOG00000019948_tx_4"; exon_id "3_165274086_165274526_+"; exonnum "18"; txlen "3482";
3	ENSEMBL114_rn	exon	165274086	165274526	11.8295557275022	+	.	gene_id "ENSRNOG00000019948"; transcript_id "ENSRNOG00000019948_tx_5"; exon_id "3_165274086_165274526_+"; exonnum "15"; txlen "3284";
3	ENSEMBL114_rn	exon	165274086	165274526	8.36237300521806	+	.	gene_id "ENSRNOG00000019948"; transcript_id "ENSRNOG00000019948_tx_7"; exon_id "3_165274086_165274526_+"; exonnum "17"; txlen "3378";
3	ENSEMBL114_rn	exon	165274086	165274526	7.20694458069727	+	.	gene_id "ENSRNOG00000019948"; transcript_id "ENSRNOG00000019948_tx_8"; exon_id "3_165274086_165274526_+"; exonnum "15"; txlen "3132";
3	ENSEMBL114_rn	exon	165274086	165274526	6.48167392997585	+	.	gene_id "ENSRNOG00000019948"; transcript_id "ENSRNOG00000019948_tx_9"; exon_id "3_165274086_165274526_+"; exonnum "16"; txlen "2990";
3	ensembl	stop_codon	165274226	165274228	0	+	0	gene_id "ENSRNOG00000019948"; gene_version "8"; transcript_id "ENSRNOT00000027067"; transcript_version "8"; exon_number "19"; gene_name "Phf20"; gene_source "ensembl"; gene_biotype "protein_coding"; transcript_name "Phf20-201"; transcript_source "ensembl"; transcript_biotype "protein_coding"; tag "Ensembl_canonical";
3	ensembl	three_prime_utr	165274229	165274526	0	+	.	gene_id "ENSRNOG00000019948"; gene_version "8"; transcript_id "ENSRNOT00000027067"; transcript_version "8"; gene_name "Phf20"; gene_source "ensembl"; gene_biotype "protein_coding"; transcript_name "Phf20-201"; transcript_source "ensembl"; transcript_biotype "protein_coding"; tag "Ensembl_canonical";
3	sraer114_es	exon	165279026	165279289	1.08548533075566	+	.	gene_id "ENSRNOG00000019992"; transcript_id "ENSRNOG00000019992_tx_11"; exon_id "3_165279026_165279289_+"; exonnum "1"; txlen "1629";
3	sraer114_es	exon	165279026	165279289	8.44669253890413	+	.	gene_id "ENSRNOG00000019992"; transcript_id "ENSRNOG00000019992_tx_3"; exon_id "3_165279026_165279289_+"; exonnum "1"; txlen "1938";
3	sraer114_es	exon	165279026	165279289	1.79393540976803	+	.	gene_id "ENSRNOG00000019992"; transcript_id "ENSRNOG00000019992_tx_9"; exon_id "3_165279026_165279289_+"; exonnum "1"; txlen "2062";
3	ensembl	five_prime_utr	165279204	165279402	0	+	.	gene_id "ENSRNOG00000019992"; gene_version "8"; transcript_id "ENSRNOT00000165914"; transcript_version "1"; gene_name "Cnbd2"; gene_source "ensembl"; gene_biotype "protein_coding"; transcript_name "Cnbd2-205"; transcript_source "ensembl"; transcript_biotype "protein_coding";
3	ensembl	exon	165279204	165279729	0	+	.	gene_id "ENSRNOG00000019992"; gene_version "8"; transcript_id "ENSRNOT00000165914"; transcript_version "1"; exon_number "1"; gene_name "Cnbd2"; gene_source "ensembl"; gene_biotype "protein_coding"; transcript_name "Cnbd2-205"; transcript_source "ensembl"; transcript_biotype "protein_coding"; exon_id "ENSRNOE00000807442"; exon_version "1";
3	ensembl	transcript	165279204	165344927	0	+	.	gene_id "ENSRNOG00000019992"; gene_version "8"; transcript_id "ENSRNOT00000165914"; transcript_version "1"; gene_name "Cnbd2"; gene_source "ensembl"; gene_biotype "protein_coding"; transcript_name "Cnbd2-205"; transcript_source "ensembl"; transcript_biotype "protein_coding";
3	ensembl	gene	165279204	165361688	0	+	.	gene_id "ENSRNOG00000019992"; gene_version "8"; gene_name "Cnbd2"; gene_source "ensembl"; gene_biotype "protein_coding";
3	ensembl	five_prime_utr	165279292	165279402	0	+	.	gene_id "ENSRNOG00000019992"; gene_version "8"; transcript_id "ENSRNOT00000144587"; transcript_version "1"; gene_name "Cnbd2"; gene_source "ensembl"; gene_biotype "protein_coding"; transcript_name "Cnbd2-203"; transcript_source "ensembl"; transcript_biotype "protein_coding";
3	ensembl	exon	165279292	165279729	0	+	.	gene_id "ENSRNOG00000019992"; gene_version "8"; transcript_id "ENSRNOT00000144587"; transcript_version "1"; exon_number "1"; gene_name "Cnbd2"; gene_source "ensembl"; gene_biotype "protein_coding"; transcript_name "Cnbd2-203"; transcript_source "ensembl"; transcript_biotype "protein_coding"; exon_id "ENSRNOE00000683823"; exon_version "1";
3	ensembl	transcript	165279292	165344926	0	+	.	gene_id "ENSRNOG00000019992"; gene_version "8"; transcript_id "ENSRNOT00000144587"; transcript_version "1"; gene_name "Cnbd2"; gene_source "ensembl"; gene_biotype "protein_coding"; transcript_name "Cnbd2-203"; transcript_source "ensembl"; transcript_biotype "protein_coding";
3	ensembl	exon	165279296	165279729	0	+	.	gene_id "ENSRNOG00000019992"; gene_version "8"; transcript_id "ENSRNOT00000147018"; transcript_version "1"; exon_number "1"; gene_name "Cnbd2"; gene_source "ensembl"; gene_biotype "protein_coding"; transcript_name "Cnbd2-204"; transcript_source "ensembl"; transcript_biotype "protein_coding"; exon_id "ENSRNOE00000679955"; exon_version "1";
3	ensembl	five_prime_utr	165279296	165279729	0	+	.	gene_id "ENSRNOG00000019992"; gene_version "8"; transcript_id "ENSRNOT00000147018"; transcript_version "1"; gene_name "Cnbd2"; gene_source "ensembl"; gene_biotype "protein_coding"; transcript_name "Cnbd2-204"; transcript_source "ensembl"; transcript_biotype "protein_coding";
3	ENSEMBL114_rn	exon	165279296	165279729	0.0682013045345474	+	.	gene_id "ENSRNOG00000019992"; transcript_id "ENSRNOG00000019992_tx_13"; exon_id "3_165279296_165279729_+"; exonnum "1"; txlen "2464";
3	ENSEMBL114_rn	exon	165279296	165279729	0.0433518863511224	+	.	gene_id "ENSRNOG00000019992"; transcript_id "ENSRNOG00000019992_tx_14"; exon_id "3_165279296_165279729_+"; exonnum "1"; txlen "2340";
3	ENSEMBL114_rn	exon	165279296	165279729	3.84592640017158	+	.	gene_id "ENSRNOG00000019992"; transcript_id "ENSRNOG00000019992_tx_5"; exon_id "3_165279296_165279729_+"; exonnum "1"; txlen "983";
3	ENSEMBL114_rn	exon	165279296	165279729	2.18105329919573	+	.	gene_id "ENSRNOG00000019992"; transcript_id "ENSRNOG00000019992_tx_7"; exon_id "3_165279296_165279729_+"; exonnum "1"; txlen "859";
3	ensembl	transcript	165279296	165344926	0	+	.	gene_id "ENSRNOG00000019992"; gene_version "8"; transcript_id "ENSRNOT00000147018"; transcript_version "1"; gene_name "Cnbd2"; gene_source "ensembl"; gene_biotype "protein_coding"; transcript_name "Cnbd2-204"; transcript_source "ensembl"; transcript_biotype "protein_coding";
3	ensembl	five_prime_utr	165279321	165279402	0	+	.	gene_id "ENSRNOG00000019992"; gene_version "8"; transcript_id "ENSRNOT00000095390"; transcript_version "2"; gene_name "Cnbd2"; gene_source "ensembl"; gene_biotype "protein_coding"; transcript_name "Cnbd2-202"; transcript_source "ensembl"; transcript_biotype "protein_coding";
3	ensembl	exon	165279321	165279729	0	+	.	gene_id "ENSRNOG00000019992"; gene_version "8"; transcript_id "ENSRNOT00000095390"; transcript_version "2"; exon_number "1"; gene_name "Cnbd2"; gene_source "ensembl"; gene_biotype "protein_coding"; transcript_name "Cnbd2-202"; transcript_source "ensembl"; transcript_biotype "protein_coding"; exon_id "ENSRNOE00000425864"; exon_version "3";
3	ensembl	transcript	165279321	165344925	0	+	.	gene_id "ENSRNOG00000019992"; gene_version "8"; transcript_id "ENSRNOT00000095390"; transcript_version "2"; gene_name "Cnbd2"; gene_source "ensembl"; gene_biotype "protein_coding"; transcript_name "Cnbd2-202"; transcript_source "ensembl"; transcript_biotype "protein_coding";
3	ensembl	start_codon	165279403	165279405	0	+	0	gene_id "ENSRNOG00000019992"; gene_version "8"; transcript_id "ENSRNOT00000095390"; transcript_version "2"; exon_number "1"; gene_name "Cnbd2"; gene_source "ensembl"; gene_biotype "protein_coding"; transcript_name "Cnbd2-202"; transcript_source "ensembl"; transcript_biotype "protein_coding";
3	ensembl	start_codon	165279403	165279405	0	+	0	gene_id "ENSRNOG00000019992"; gene_version "8"; transcript_id "ENSRNOT00000144587"; transcript_version "1"; exon_number "1"; gene_name "Cnbd2"; gene_source "ensembl"; gene_biotype "protein_coding"; transcript_name "Cnbd2-203"; transcript_source "ensembl"; transcript_biotype "protein_coding";
3	ensembl	start_codon	165279403	165279405	0	+	0	gene_id "ENSRNOG00000019992"; gene_version "8"; transcript_id "ENSRNOT00000165914"; transcript_version "1"; exon_number "1"; gene_name "Cnbd2"; gene_source "ensembl"; gene_biotype "protein_coding"; transcript_name "Cnbd2-205"; transcript_source "ensembl"; transcript_biotype "protein_coding";
3	ensembl	CDS	165279403	165279729	0	+	0	gene_id "ENSRNOG00000019992"; gene_version "8"; transcript_id "ENSRNOT00000095390"; transcript_version "2"; exon_number "1"; gene_name "Cnbd2"; gene_source "ensembl"; gene_biotype "protein_coding"; transcript_name "Cnbd2-202"; transcript_source "ensembl"; transcript_biotype "protein_coding"; protein_id "ENSRNOP00000093432"; protein_version "2";
3	ensembl	CDS	165279403	165279729	0	+	0	gene_id "ENSRNOG00000019992"; gene_version "8"; transcript_id "ENSRNOT00000144587"; transcript_version "1"; exon_number "1"; gene_name "Cnbd2"; gene_source "ensembl"; gene_biotype "protein_coding"; transcript_name "Cnbd2-203"; transcript_source "ensembl"; transcript_biotype "protein_coding"; protein_id "ENSRNOP00000103358"; protein_version "1";
3	ensembl	CDS	165279403	165279729	0	+	0	gene_id "ENSRNOG00000019992"; gene_version "8"; transcript_id "ENSRNOT00000165914"; transcript_version "1"; exon_number "1"; gene_name "Cnbd2"; gene_source "ensembl"; gene_biotype "protein_coding"; transcript_name "Cnbd2-205"; transcript_source "ensembl"; transcript_biotype "protein_coding"; protein_id "ENSRNOP00000102341"; protein_version "1";
3	sraer114_mid	exon	165279922	165280124	0.0682013045345474	+	.	gene_id "ENSRNOG00000019992"; transcript_id "ENSRNOG00000019992_tx_13"; exon_id "3_165279922_165280124_+"; exonnum "2"; txlen "2464";
3	ensembl	exon	165285502	165285555	0	+	.	gene_id "ENSRNOG00000019992"; gene_version "8"; transcript_id "ENSRNOT00000095390"; transcript_version "2"; exon_number "2"; gene_name "Cnbd2"; gene_source "ensembl"; gene_biotype "protein_coding"; transcript_name "Cnbd2-202"; transcript_source "ensembl"; transcript_biotype "protein_coding"; exon_id "ENSRNOE00000588250"; exon_version "1";
3	ensembl	CDS	165285502	165285555	0	+	0	gene_id "ENSRNOG00000019992"; gene_version "8"; transcript_id "ENSRNOT00000095390"; transcript_version "2"; exon_number "2"; gene_name "Cnbd2"; gene_source "ensembl"; gene_biotype "protein_coding"; transcript_name "Cnbd2-202"; transcript_source "ensembl"; transcript_biotype "protein_coding"; protein_id "ENSRNOP00000093432"; protein_version "2";
3	ensembl	exon	165285502	165285555	0	+	.	gene_id "ENSRNOG00000019992"; gene_version "8"; transcript_id "ENSRNOT00000147018"; transcript_version "1"; exon_number "2"; gene_name "Cnbd2"; gene_source "ensembl"; gene_biotype "protein_coding"; transcript_name "Cnbd2-204"; transcript_source "ensembl"; transcript_biotype "protein_coding"; exon_id "ENSRNOE00000739841"; exon_version "1";
3	ensembl	five_prime_utr	165285502	165285555	0	+	.	gene_id "ENSRNOG00000019992"; gene_version "8"; transcript_id "ENSRNOT00000147018"; transcript_version "1"; gene_name "Cnbd2"; gene_source "ensembl"; gene_biotype "protein_coding"; transcript_name "Cnbd2-204"; transcript_source "ensembl"; transcript_biotype "protein_coding";
3	ensembl	exon	165285502	165285555	0	+	.	gene_id "ENSRNOG00000019992"; gene_version "8"; transcript_id "ENSRNOT00000144587"; transcript_version "1"; exon_number "2"; gene_name "Cnbd2"; gene_source "ensembl"; gene_biotype "protein_coding"; transcript_name "Cnbd2-203"; transcript_source "ensembl"; transcript_biotype "protein_coding"; exon_id "ENSRNOE00000588250"; exon_version "1";
3	ensembl	CDS	165285502	165285555	0	+	0	gene_id "ENSRNOG00000019992"; gene_version "8"; transcript_id "ENSRNOT00000144587"; transcript_version "1"; exon_number "2"; gene_name "Cnbd2"; gene_source "ensembl"; gene_biotype "protein_coding"; transcript_name "Cnbd2-203"; transcript_source "ensembl"; transcript_biotype "protein_coding"; protein_id "ENSRNOP00000103358"; protein_version "1";
3	ENSEMBL114_rn	exon	165285502	165285555	1.08548533075566	+	.	gene_id "ENSRNOG00000019992"; transcript_id "ENSRNOG00000019992_tx_11"; exon_id "3_165285502_165285555_+"; exonnum "2"; txlen "1629";
3	ENSEMBL114_rn	exon	165285502	165285555	0.0682013045345474	+	.	gene_id "ENSRNOG00000019992"; transcript_id "ENSRNOG00000019992_tx_13"; exon_id "3_165285502_165285555_+"; exonnum "3"; txlen "2464";
3	ENSEMBL114_rn	exon	165285502	165285555	0.0433518863511224	+	.	gene_id "ENSRNOG00000019992"; transcript_id "ENSRNOG00000019992_tx_14"; exon_id "3_165285502_165285555_+"; exonnum "2"; txlen "2340";
3	ENSEMBL114_rn	exon	165285502	165285555	8.44669253890413	+	.	gene_id "ENSRNOG00000019992"; transcript_id "ENSRNOG00000019992_tx_3"; exon_id "3_165285502_165285555_+"; exonnum "2"; txlen "1938";
3	ENSEMBL114_rn	exon	165285502	165285555	3.84592640017158	+	.	gene_id "ENSRNOG00000019992"; transcript_id "ENSRNOG00000019992_tx_5"; exon_id "3_165285502_165285555_+"; exonnum "2"; txlen "983";
3	ENSEMBL114_rn	exon	165285502	165285555	2.18105329919573	+	.	gene_id "ENSRNOG00000019992"; transcript_id "ENSRNOG00000019992_tx_7"; exon_id "3_165285502_165285555_+"; exonnum "2"; txlen "859";
3	ENSEMBL114_rn	exon	165285502	165285555	1.79393540976803	+	.	gene_id "ENSRNOG00000019992"; transcript_id "ENSRNOG00000019992_tx_9"; exon_id "3_165285502_165285555_+"; exonnum "2"; txlen "2062";
3	sraer114_mid	exon	165288999	165289106	0.0433518863511224	+	.	gene_id "ENSRNOG00000019992"; transcript_id "ENSRNOG00000019992_tx_14"; exon_id "3_165288999_165289106_+"; exonnum "3"; txlen "2340";
3	ensembl	exon	165291146	165291202	0	+	.	gene_id "ENSRNOG00000019992"; gene_version "8"; transcript_id "ENSRNOT00000147018"; transcript_version "1"; exon_number "3"; gene_name "Cnbd2"; gene_source "ensembl"; gene_biotype "protein_coding"; transcript_name "Cnbd2-204"; transcript_source "ensembl"; transcript_biotype "protein_coding"; exon_id "ENSRNOE00000677004"; exon_version "1";
3	ensembl	five_prime_utr	165291146	165291202	0	+	.	gene_id "ENSRNOG00000019992"; gene_version "8"; transcript_id "ENSRNOT00000147018"; transcript_version "1"; gene_name "Cnbd2"; gene_source "ensembl"; gene_biotype "protein_coding"; transcript_name "Cnbd2-204"; transcript_source "ensembl"; transcript_biotype "protein_coding";
3	ensembl	exon	165291146	165291202	0	+	.	gene_id "ENSRNOG00000019992"; gene_version "8"; transcript_id "ENSRNOT00000144587"; transcript_version "1"; exon_number "3"; gene_name "Cnbd2"; gene_source "ensembl"; gene_biotype "protein_coding"; transcript_name "Cnbd2-203"; transcript_source "ensembl"; transcript_biotype "protein_coding"; exon_id "ENSRNOE00000733309"; exon_version "1";
3	ensembl	CDS	165291146	165291202	0	+	0	gene_id "ENSRNOG00000019992"; gene_version "8"; transcript_id "ENSRNOT00000144587"; transcript_version "1"; exon_number "3"; gene_name "Cnbd2"; gene_source "ensembl"; gene_biotype "protein_coding"; transcript_name "Cnbd2-203"; transcript_source "ensembl"; transcript_biotype "protein_coding"; protein_id "ENSRNOP00000103358"; protein_version "1";
3	ensembl	exon	165291146	165291202	0	+	.	gene_id "ENSRNOG00000019992"; gene_version "8"; transcript_id "ENSRNOT00000165914"; transcript_version "1"; exon_number "2"; gene_name "Cnbd2"; gene_source "ensembl"; gene_biotype "protein_coding"; transcript_name "Cnbd2-205"; transcript_source "ensembl"; transcript_biotype "protein_coding"; exon_id "ENSRNOE00000733309"; exon_version "1";
3	ensembl	CDS	165291146	165291202	0	+	0	gene_id "ENSRNOG00000019992"; gene_version "8"; transcript_id "ENSRNOT00000165914"; transcript_version "1"; exon_number "2"; gene_name "Cnbd2"; gene_source "ensembl"; gene_biotype "protein_coding"; transcript_name "Cnbd2-205"; transcript_source "ensembl"; transcript_biotype "protein_coding"; protein_id "ENSRNOP00000102341"; protein_version "1";
3	ENSEMBL114_rn	exon	165291146	165291202	1.08548533075566	+	.	gene_id "ENSRNOG00000019992"; transcript_id "ENSRNOG00000019992_tx_11"; exon_id "3_165291146_165291202_+"; exonnum "3"; txlen "1629";
3	ENSEMBL114_rn	exon	165291146	165291202	0.0682013045345474	+	.	gene_id "ENSRNOG00000019992"; transcript_id "ENSRNOG00000019992_tx_13"; exon_id "3_165291146_165291202_+"; exonnum "4"; txlen "2464";
3	ENSEMBL114_rn	exon	165291146	165291202	0.0433518863511224	+	.	gene_id "ENSRNOG00000019992"; transcript_id "ENSRNOG00000019992_tx_14"; exon_id "3_165291146_165291202_+"; exonnum "4"; txlen "2340";
3	ENSEMBL114_rn	exon	165291146	165291202	8.44669253890413	+	.	gene_id "ENSRNOG00000019992"; transcript_id "ENSRNOG00000019992_tx_3"; exon_id "3_165291146_165291202_+"; exonnum "3"; txlen "1938";
3	ENSEMBL114_rn	exon	165291146	165291202	3.84592640017158	+	.	gene_id "ENSRNOG00000019992"; transcript_id "ENSRNOG00000019992_tx_5"; exon_id "3_165291146_165291202_+"; exonnum "3"; txlen "983";
3	ENSEMBL114_rn	exon	165291146	165291202	2.18105329919573	+	.	gene_id "ENSRNOG00000019992"; transcript_id "ENSRNOG00000019992_tx_7"; exon_id "3_165291146_165291202_+"; exonnum "3"; txlen "859";
3	ENSEMBL114_rn	exon	165291146	165291202	1.79393540976803	+	.	gene_id "ENSRNOG00000019992"; transcript_id "ENSRNOG00000019992_tx_9"; exon_id "3_165291146_165291202_+"; exonnum "3"; txlen "2062";
3	ensembl	five_prime_utr	165292882	165292948	0	+	.	gene_id "ENSRNOG00000019992"; gene_version "8"; transcript_id "ENSRNOT00000147018"; transcript_version "1"; gene_name "Cnbd2"; gene_source "ensembl"; gene_biotype "protein_coding"; transcript_name "Cnbd2-204"; transcript_source "ensembl"; transcript_biotype "protein_coding";
3	ensembl	exon	165292882	165293005	0	+	.	gene_id "ENSRNOG00000019992"; gene_version "8"; transcript_id "ENSRNOT00000147018"; transcript_version "1"; exon_number "4"; gene_name "Cnbd2"; gene_source "ensembl"; gene_biotype "protein_coding"; transcript_name "Cnbd2-204"; transcript_source "ensembl"; transcript_biotype "protein_coding"; exon_id "ENSRNOE00000795775"; exon_version "1";
3	ENSEMBL114_rn	exon	165292882	165293005	0.0433518863511224	+	.	gene_id "ENSRNOG00000019992"; transcript_id "ENSRNOG00000019992_tx_14"; exon_id "3_165292882_165293005_+"; exonnum "5"; txlen "2340";
3	ENSEMBL114_rn	exon	165292882	165293005	3.84592640017158	+	.	gene_id "ENSRNOG00000019992"; transcript_id "ENSRNOG00000019992_tx_5"; exon_id "3_165292882_165293005_+"; exonnum "4"; txlen "983";
3	ENSEMBL114_rn	exon	165292882	165293005	1.79393540976803	+	.	gene_id "ENSRNOG00000019992"; transcript_id "ENSRNOG00000019992_tx_9"; exon_id "3_165292882_165293005_+"; exonnum "4"; txlen "2062";
3	sraer114_mid	exon	165292882	165293034	0.0682013045345474	+	.	gene_id "ENSRNOG00000019992"; transcript_id "ENSRNOG00000019992_tx_13"; exon_id "3_165292882_165293034_+"; exonnum "5"; txlen "2464";
3	ensembl	start_codon	165292949	165292951	0	+	0	gene_id "ENSRNOG00000019992"; gene_version "8"; transcript_id "ENSRNOT00000147018"; transcript_version "1"; exon_number "4"; gene_name "Cnbd2"; gene_source "ensembl"; gene_biotype "protein_coding"; transcript_name "Cnbd2-204"; transcript_source "ensembl"; transcript_biotype "protein_coding";
3	ensembl	CDS	165292949	165293005	0	+	0	gene_id "ENSRNOG00000019992"; gene_version "8"; transcript_id "ENSRNOT00000147018"; transcript_version "1"; exon_number "4"; gene_name "Cnbd2"; gene_source "ensembl"; gene_biotype "protein_coding"; transcript_name "Cnbd2-204"; transcript_source "ensembl"; transcript_biotype "protein_coding"; protein_id "ENSRNOP00000112305"; protein_version "1";
3	sraer114_ss	exon	165294284	165294597	3.84592640017158	+	.	gene_id "ENSRNOG00000019992"; transcript_id "ENSRNOG00000019992_tx_5"; exon_id "3_165294284_165294597_+"; exonnum "5"; txlen "983";
3	sraer114_ss	exon	165294284	165294597	2.18105329919573	+	.	gene_id "ENSRNOG00000019992"; transcript_id "ENSRNOG00000019992_tx_7"; exon_id "3_165294284_165294597_+"; exonnum "4"; txlen "859";
3	ensembl	five_prime_utr	165299986	165299988	0	+	.	gene_id "ENSRNOG00000019992"; gene_version "8"; transcript_id "ENSRNOT00000027086"; transcript_version "8"; gene_name "Cnbd2"; gene_source "ensembl"; gene_biotype "protein_coding"; transcript_name "Cnbd2-201"; transcript_source "ensembl"; transcript_biotype "protein_coding"; tag "Ensembl_canonical";
3	ensembl	exon	165299986	165300132	0	+	.	gene_id "ENSRNOG00000019992"; gene_version "8"; transcript_id "ENSRNOT00000027086"; transcript_version "8"; exon_number "1"; gene_name "Cnbd2"; gene_source "ensembl"; gene_biotype "protein_coding"; transcript_name "Cnbd2-201"; transcript_source "ensembl"; transcript_biotype "protein_coding"; exon_id "ENSRNOE00000787893"; exon_version "1"; tag "Ensembl_canonical";
3	ensembl	transcript	165299986	165361688	0	+	.	gene_id "ENSRNOG00000019992"; gene_version "8"; transcript_id "ENSRNOT00000027086"; transcript_version "8"; gene_name "Cnbd2"; gene_source "ensembl"; gene_biotype "protein_coding"; transcript_name "Cnbd2-201"; transcript_source "ensembl"; transcript_biotype "protein_coding"; tag "Ensembl_canonical";
3	ensembl	CDS	165299989	165300132	0	+	0	gene_id "ENSRNOG00000019992"; gene_version "8"; transcript_id "ENSRNOT00000027086"; transcript_version "8"; exon_number "1"; gene_name "Cnbd2"; gene_source "ensembl"; gene_biotype "protein_coding"; transcript_name "Cnbd2-201"; transcript_source "ensembl"; transcript_biotype "protein_coding"; protein_id "ENSRNOP00000027086"; protein_version "8"; tag "Ensembl_canonical";
3	ensembl	exon	165299995	165300132	0	+	.	gene_id "ENSRNOG00000019992"; gene_version "8"; transcript_id "ENSRNOT00000095390"; transcript_version "2"; exon_number "3"; gene_name "Cnbd2"; gene_source "ensembl"; gene_biotype "protein_coding"; transcript_name "Cnbd2-202"; transcript_source "ensembl"; transcript_biotype "protein_coding"; exon_id "ENSRNOE00000372934"; exon_version "2";
3	ensembl	CDS	165299995	165300132	0	+	0	gene_id "ENSRNOG00000019992"; gene_version "8"; transcript_id "ENSRNOT00000095390"; transcript_version "2"; exon_number "3"; gene_name "Cnbd2"; gene_source "ensembl"; gene_biotype "protein_coding"; transcript_name "Cnbd2-202"; transcript_source "ensembl"; transcript_biotype "protein_coding"; protein_id "ENSRNOP00000093432"; protein_version "2";
3	ensembl	exon	165299995	165300132	0	+	.	gene_id "ENSRNOG00000019992"; gene_version "8"; transcript_id "ENSRNOT00000147018"; transcript_version "1"; exon_number "5"; gene_name "Cnbd2"; gene_source "ensembl"; gene_biotype "protein_coding"; transcript_name "Cnbd2-204"; transcript_source "ensembl"; transcript_biotype "protein_coding"; exon_id "ENSRNOE00000372934"; exon_version "2";
3	ensembl	CDS	165299995	165300132	0	+	0	gene_id "ENSRNOG00000019992"; gene_version "8"; transcript_id "ENSRNOT00000147018"; transcript_version "1"; exon_number "5"; gene_name "Cnbd2"; gene_source "ensembl"; gene_biotype "protein_coding"; transcript_name "Cnbd2-204"; transcript_source "ensembl"; transcript_biotype "protein_coding"; protein_id "ENSRNOP00000112305"; protein_version "1";
3	ensembl	exon	165299995	165300132	0	+	.	gene_id "ENSRNOG00000019992"; gene_version "8"; transcript_id "ENSRNOT00000165914"; transcript_version "1"; exon_number "3"; gene_name "Cnbd2"; gene_source "ensembl"; gene_biotype "protein_coding"; transcript_name "Cnbd2-205"; transcript_source "ensembl"; transcript_biotype "protein_coding"; exon_id "ENSRNOE00000372934"; exon_version "2";
3	ensembl	CDS	165299995	165300132	0	+	0	gene_id "ENSRNOG00000019992"; gene_version "8"; transcript_id "ENSRNOT00000165914"; transcript_version "1"; exon_number "3"; gene_name "Cnbd2"; gene_source "ensembl"; gene_biotype "protein_coding"; transcript_name "Cnbd2-205"; transcript_source "ensembl"; transcript_biotype "protein_coding"; protein_id "ENSRNOP00000102341"; protein_version "1";
3	ENSEMBL114_rn	exon	165299995	165300132	1.08548533075566	+	.	gene_id "ENSRNOG00000019992"; transcript_id "ENSRNOG00000019992_tx_11"; exon_id "3_165299995_165300132_+"; exonnum "4"; txlen "1629";
3	ENSEMBL114_rn	exon	165299995	165300132	0.0682013045345474	+	.	gene_id "ENSRNOG00000019992"; transcript_id "ENSRNOG00000019992_tx_13"; exon_id "3_165299995_165300132_+"; exonnum "6"; txlen "2464";
3	ENSEMBL114_rn	exon	165299995	165300132	0.0433518863511224	+	.	gene_id "ENSRNOG00000019992"; transcript_id "ENSRNOG00000019992_tx_14"; exon_id "3_165299995_165300132_+"; exonnum "6"; txlen "2340";
3	ENSEMBL114_rn	exon	165299995	165300132	8.44669253890413	+	.	gene_id "ENSRNOG00000019992"; transcript_id "ENSRNOG00000019992_tx_3"; exon_id "3_165299995_165300132_+"; exonnum "4"; txlen "1938";
3	ENSEMBL114_rn	exon	165299995	165300132	1.79393540976803	+	.	gene_id "ENSRNOG00000019992"; transcript_id "ENSRNOG00000019992_tx_9"; exon_id "3_165299995_165300132_+"; exonnum "5"; txlen "2062";
3	sraer114_es	exon	165303682	165303811	0.893251296126526	+	.	gene_id "ENSRNOG00000019992"; transcript_id "ENSRNOG00000019992_tx_12"; exon_id "3_165303682_165303811_+"; exonnum "1"; txlen "1555";
3	ensembl	exon	165304235	165304288	0	+	.	gene_id "ENSRNOG00000019992"; gene_version "8"; transcript_id "ENSRNOT00000027086"; transcript_version "8"; exon_number "2"; gene_name "Cnbd2"; gene_source "ensembl"; gene_biotype "protein_coding"; transcript_name "Cnbd2-201"; transcript_source "ensembl"; transcript_biotype "protein_coding"; exon_id "ENSRNOE00000218668"; exon_version "1"; tag "Ensembl_canonical";
3	ensembl	CDS	165304235	165304288	0	+	0	gene_id "ENSRNOG00000019992"; gene_version "8"; transcript_id "ENSRNOT00000027086"; transcript_version "8"; exon_number "2"; gene_name "Cnbd2"; gene_source "ensembl"; gene_biotype "protein_coding"; transcript_name "Cnbd2-201"; transcript_source "ensembl"; transcript_biotype "protein_coding"; protein_id "ENSRNOP00000027086"; protein_version "8"; tag "Ensembl_canonical";
3	ensembl	exon	165304235	165304288	0	+	.	gene_id "ENSRNOG00000019992"; gene_version "8"; transcript_id "ENSRNOT00000095390"; transcript_version "2"; exon_number "4"; gene_name "Cnbd2"; gene_source "ensembl"; gene_biotype "protein_coding"; transcript_name "Cnbd2-202"; transcript_source "ensembl"; transcript_biotype "protein_coding"; exon_id "ENSRNOE00000218668"; exon_version "1";
3	ensembl	CDS	165304235	165304288	0	+	0	gene_id "ENSRNOG00000019992"; gene_version "8"; transcript_id "ENSRNOT00000095390"; transcript_version "2"; exon_number "4"; gene_name "Cnbd2"; gene_source "ensembl"; gene_biotype "protein_coding"; transcript_name "Cnbd2-202"; transcript_source "ensembl"; transcript_biotype "protein_coding"; protein_id "ENSRNOP00000093432"; protein_version "2";
3	ensembl	exon	165304235	165304288	0	+	.	gene_id "ENSRNOG00000019992"; gene_version "8"; transcript_id "ENSRNOT00000147018"; transcript_version "1"; exon_number "6"; gene_name "Cnbd2"; gene_source "ensembl"; gene_biotype "protein_coding"; transcript_name "Cnbd2-204"; transcript_source "ensembl"; transcript_biotype "protein_coding"; exon_id "ENSRNOE00000218668"; exon_version "1";
3	ensembl	CDS	165304235	165304288	0	+	0	gene_id "ENSRNOG00000019992"; gene_version "8"; transcript_id "ENSRNOT00000147018"; transcript_version "1"; exon_number "6"; gene_name "Cnbd2"; gene_source "ensembl"; gene_biotype "protein_coding"; transcript_name "Cnbd2-204"; transcript_source "ensembl"; transcript_biotype "protein_coding"; protein_id "ENSRNOP00000112305"; protein_version "1";
3	ensembl	exon	165304235	165304288	0	+	.	gene_id "ENSRNOG00000019992"; gene_version "8"; transcript_id "ENSRNOT00000144587"; transcript_version "1"; exon_number "4"; gene_name "Cnbd2"; gene_source "ensembl"; gene_biotype "protein_coding"; transcript_name "Cnbd2-203"; transcript_source "ensembl"; transcript_biotype "protein_coding"; exon_id "ENSRNOE00000218668"; exon_version "1";
3	ensembl	CDS	165304235	165304288	0	+	0	gene_id "ENSRNOG00000019992"; gene_version "8"; transcript_id "ENSRNOT00000144587"; transcript_version "1"; exon_number "4"; gene_name "Cnbd2"; gene_source "ensembl"; gene_biotype "protein_coding"; transcript_name "Cnbd2-203"; transcript_source "ensembl"; transcript_biotype "protein_coding"; protein_id "ENSRNOP00000103358"; protein_version "1";
3	ensembl	exon	165304235	165304288	0	+	.	gene_id "ENSRNOG00000019992"; gene_version "8"; transcript_id "ENSRNOT00000165914"; transcript_version "1"; exon_number "4"; gene_name "Cnbd2"; gene_source "ensembl"; gene_biotype "protein_coding"; transcript_name "Cnbd2-205"; transcript_source "ensembl"; transcript_biotype "protein_coding"; exon_id "ENSRNOE00000218668"; exon_version "1";
3	ensembl	CDS	165304235	165304288	0	+	0	gene_id "ENSRNOG00000019992"; gene_version "8"; transcript_id "ENSRNOT00000165914"; transcript_version "1"; exon_number "4"; gene_name "Cnbd2"; gene_source "ensembl"; gene_biotype "protein_coding"; transcript_name "Cnbd2-205"; transcript_source "ensembl"; transcript_biotype "protein_coding"; protein_id "ENSRNOP00000102341"; protein_version "1";
3	ENSEMBL114_rn	exon	165304235	165304288	1.08548533075566	+	.	gene_id "ENSRNOG00000019992"; transcript_id "ENSRNOG00000019992_tx_11"; exon_id "3_165304235_165304288_+"; exonnum "5"; txlen "1629";
3	ENSEMBL114_rn	exon	165304235	165304288	0.893251296126526	+	.	gene_id "ENSRNOG00000019992"; transcript_id "ENSRNOG00000019992_tx_12"; exon_id "3_165304235_165304288_+"; exonnum "2"; txlen "1555";
3	ENSEMBL114_rn	exon	165304235	165304288	0.0682013045345474	+	.	gene_id "ENSRNOG00000019992"; transcript_id "ENSRNOG00000019992_tx_13"; exon_id "3_165304235_165304288_+"; exonnum "7"; txlen "2464";
3	ENSEMBL114_rn	exon	165304235	165304288	0.0433518863511224	+	.	gene_id "ENSRNOG00000019992"; transcript_id "ENSRNOG00000019992_tx_14"; exon_id "3_165304235_165304288_+"; exonnum "7"; txlen "2340";
3	ENSEMBL114_rn	exon	165304235	165304288	8.44669253890413	+	.	gene_id "ENSRNOG00000019992"; transcript_id "ENSRNOG00000019992_tx_3"; exon_id "3_165304235_165304288_+"; exonnum "5"; txlen "1938";
3	ENSEMBL114_rn	exon	165304235	165304288	1.79393540976803	+	.	gene_id "ENSRNOG00000019992"; transcript_id "ENSRNOG00000019992_tx_9"; exon_id "3_165304235_165304288_+"; exonnum "6"; txlen "2062";
3	ensembl	exon	165305628	165305791	0	+	.	gene_id "ENSRNOG00000019992"; gene_version "8"; transcript_id "ENSRNOT00000027086"; transcript_version "8"; exon_number "3"; gene_name "Cnbd2"; gene_source "ensembl"; gene_biotype "protein_coding"; transcript_name "Cnbd2-201"; transcript_source "ensembl"; transcript_biotype "protein_coding"; exon_id "ENSRNOE00000194420"; exon_version "2"; tag "Ensembl_canonical";
3	ensembl	CDS	165305628	165305791	0	+	0	gene_id "ENSRNOG00000019992"; gene_version "8"; transcript_id "ENSRNOT00000027086"; transcript_version "8"; exon_number "3"; gene_name "Cnbd2"; gene_source "ensembl"; gene_biotype "protein_coding"; transcript_name "Cnbd2-201"; transcript_source "ensembl"; transcript_biotype "protein_coding"; protein_id "ENSRNOP00000027086"; protein_version "8"; tag "Ensembl_canonical";
3	ensembl	exon	165305628	165305791	0	+	.	gene_id "ENSRNOG00000019992"; gene_version "8"; transcript_id "ENSRNOT00000095390"; transcript_version "2"; exon_number "5"; gene_name "Cnbd2"; gene_source "ensembl"; gene_biotype "protein_coding"; transcript_name "Cnbd2-202"; transcript_source "ensembl"; transcript_biotype "protein_coding"; exon_id "ENSRNOE00000194420"; exon_version "2";
3	ensembl	CDS	165305628	165305791	0	+	0	gene_id "ENSRNOG00000019992"; gene_version "8"; transcript_id "ENSRNOT00000095390"; transcript_version "2"; exon_number "5"; gene_name "Cnbd2"; gene_source "ensembl"; gene_biotype "protein_coding"; transcript_name "Cnbd2-202"; transcript_source "ensembl"; transcript_biotype "protein_coding"; protein_id "ENSRNOP00000093432"; protein_version "2";
3	ensembl	exon	165305628	165305791	0	+	.	gene_id "ENSRNOG00000019992"; gene_version "8"; transcript_id "ENSRNOT00000144587"; transcript_version "1"; exon_number "5"; gene_name "Cnbd2"; gene_source "ensembl"; gene_biotype "protein_coding"; transcript_name "Cnbd2-203"; transcript_source "ensembl"; transcript_biotype "protein_coding"; exon_id "ENSRNOE00000194420"; exon_version "2";
3	ensembl	CDS	165305628	165305791	0	+	0	gene_id "ENSRNOG00000019992"; gene_version "8"; transcript_id "ENSRNOT00000144587"; transcript_version "1"; exon_number "5"; gene_name "Cnbd2"; gene_source "ensembl"; gene_biotype "protein_coding"; transcript_name "Cnbd2-203"; transcript_source "ensembl"; transcript_biotype "protein_coding"; protein_id "ENSRNOP00000103358"; protein_version "1";
3	ensembl	exon	165305628	165305791	0	+	.	gene_id "ENSRNOG00000019992"; gene_version "8"; transcript_id "ENSRNOT00000165914"; transcript_version "1"; exon_number "5"; gene_name "Cnbd2"; gene_source "ensembl"; gene_biotype "protein_coding"; transcript_name "Cnbd2-205"; transcript_source "ensembl"; transcript_biotype "protein_coding"; exon_id "ENSRNOE00000194420"; exon_version "2";
3	ensembl	CDS	165305628	165305791	0	+	0	gene_id "ENSRNOG00000019992"; gene_version "8"; transcript_id "ENSRNOT00000165914"; transcript_version "1"; exon_number "5"; gene_name "Cnbd2"; gene_source "ensembl"; gene_biotype "protein_coding"; transcript_name "Cnbd2-205"; transcript_source "ensembl"; transcript_biotype "protein_coding"; protein_id "ENSRNOP00000102341"; protein_version "1";
3	ENSEMBL114_rn	exon	165305628	165305791	1.08548533075566	+	.	gene_id "ENSRNOG00000019992"; transcript_id "ENSRNOG00000019992_tx_11"; exon_id "3_165305628_165305791_+"; exonnum "6"; txlen "1629";
3	ENSEMBL114_rn	exon	165305628	165305791	0.893251296126526	+	.	gene_id "ENSRNOG00000019992"; transcript_id "ENSRNOG00000019992_tx_12"; exon_id "3_165305628_165305791_+"; exonnum "3"; txlen "1555";
3	ENSEMBL114_rn	exon	165305628	165305791	0.0682013045345474	+	.	gene_id "ENSRNOG00000019992"; transcript_id "ENSRNOG00000019992_tx_13"; exon_id "3_165305628_165305791_+"; exonnum "8"; txlen "2464";
3	ENSEMBL114_rn	exon	165305628	165305791	0.0433518863511224	+	.	gene_id "ENSRNOG00000019992"; transcript_id "ENSRNOG00000019992_tx_14"; exon_id "3_165305628_165305791_+"; exonnum "8"; txlen "2340";
3	ENSEMBL114_rn	exon	165305628	165305791	8.44669253890413	+	.	gene_id "ENSRNOG00000019992"; transcript_id "ENSRNOG00000019992_tx_3"; exon_id "3_165305628_165305791_+"; exonnum "6"; txlen "1938";
3	ENSEMBL114_rn	exon	165305628	165305791	1.79393540976803	+	.	gene_id "ENSRNOG00000019992"; transcript_id "ENSRNOG00000019992_tx_9"; exon_id "3_165305628_165305791_+"; exonnum "7"; txlen "2062";
3	ensembl	exon	165305664	165305791	0	+	.	gene_id "ENSRNOG00000019992"; gene_version "8"; transcript_id "ENSRNOT00000147018"; transcript_version "1"; exon_number "7"; gene_name "Cnbd2"; gene_source "ensembl"; gene_biotype "protein_coding"; transcript_name "Cnbd2-204"; transcript_source "ensembl"; transcript_biotype "protein_coding"; exon_id "ENSRNOE00000719286"; exon_version "1";
3	ensembl	CDS	165305664	165305791	0	+	0	gene_id "ENSRNOG00000019992"; gene_version "8"; transcript_id "ENSRNOT00000147018"; transcript_version "1"; exon_number "7"; gene_name "Cnbd2"; gene_source "ensembl"; gene_biotype "protein_coding"; transcript_name "Cnbd2-204"; transcript_source "ensembl"; transcript_biotype "protein_coding"; protein_id "ENSRNOP00000112305"; protein_version "1";
3	ensembl	exon	165308579	165308735	0	+	.	gene_id "ENSRNOG00000019992"; gene_version "8"; transcript_id "ENSRNOT00000027086"; transcript_version "8"; exon_number "4"; gene_name "Cnbd2"; gene_source "ensembl"; gene_biotype "protein_coding"; transcript_name "Cnbd2-201"; transcript_source "ensembl"; transcript_biotype "protein_coding"; exon_id "ENSRNOE00000194435"; exon_version "1"; tag "Ensembl_canonical";
3	ensembl	CDS	165308579	165308735	0	+	1	gene_id "ENSRNOG00000019992"; gene_version "8"; transcript_id "ENSRNOT00000027086"; transcript_version "8"; exon_number "4"; gene_name "Cnbd2"; gene_source "ensembl"; gene_biotype "protein_coding"; transcript_name "Cnbd2-201"; transcript_source "ensembl"; transcript_biotype "protein_coding"; protein_id "ENSRNOP00000027086"; protein_version "8"; tag "Ensembl_canonical";
3	ensembl	exon	165308579	165308735	0	+	.	gene_id "ENSRNOG00000019992"; gene_version "8"; transcript_id "ENSRNOT00000095390"; transcript_version "2"; exon_number "6"; gene_name "Cnbd2"; gene_source "ensembl"; gene_biotype "protein_coding"; transcript_name "Cnbd2-202"; transcript_source "ensembl"; transcript_biotype "protein_coding"; exon_id "ENSRNOE00000194435"; exon_version "1";
3	ensembl	CDS	165308579	165308735	0	+	1	gene_id "ENSRNOG00000019992"; gene_version "8"; transcript_id "ENSRNOT00000095390"; transcript_version "2"; exon_number "6"; gene_name "Cnbd2"; gene_source "ensembl"; gene_biotype "protein_coding"; transcript_name "Cnbd2-202"; transcript_source "ensembl"; transcript_biotype "protein_coding"; protein_id "ENSRNOP00000093432"; protein_version "2";
3	ensembl	exon	165308579	165308735	0	+	.	gene_id "ENSRNOG00000019992"; gene_version "8"; transcript_id "ENSRNOT00000147018"; transcript_version "1"; exon_number "8"; gene_name "Cnbd2"; gene_source "ensembl"; gene_biotype "protein_coding"; transcript_name "Cnbd2-204"; transcript_source "ensembl"; transcript_biotype "protein_coding"; exon_id "ENSRNOE00000194435"; exon_version "1";
3	ensembl	CDS	165308579	165308735	0	+	1	gene_id "ENSRNOG00000019992"; gene_version "8"; transcript_id "ENSRNOT00000147018"; transcript_version "1"; exon_number "8"; gene_name "Cnbd2"; gene_source "ensembl"; gene_biotype "protein_coding"; transcript_name "Cnbd2-204"; transcript_source "ensembl"; transcript_biotype "protein_coding"; protein_id "ENSRNOP00000112305"; protein_version "1";
3	ensembl	exon	165308579	165308735	0	+	.	gene_id "ENSRNOG00000019992"; gene_version "8"; transcript_id "ENSRNOT00000144587"; transcript_version "1"; exon_number "6"; gene_name "Cnbd2"; gene_source "ensembl"; gene_biotype "protein_coding"; transcript_name "Cnbd2-203"; transcript_source "ensembl"; transcript_biotype "protein_coding"; exon_id "ENSRNOE00000194435"; exon_version "1";
3	ensembl	CDS	165308579	165308735	0	+	1	gene_id "ENSRNOG00000019992"; gene_version "8"; transcript_id "ENSRNOT00000144587"; transcript_version "1"; exon_number "6"; gene_name "Cnbd2"; gene_source "ensembl"; gene_biotype "protein_coding"; transcript_name "Cnbd2-203"; transcript_source "ensembl"; transcript_biotype "protein_coding"; protein_id "ENSRNOP00000103358"; protein_version "1";
3	ensembl	exon	165308579	165308735	0	+	.	gene_id "ENSRNOG00000019992"; gene_version "8"; transcript_id "ENSRNOT00000165914"; transcript_version "1"; exon_number "6"; gene_name "Cnbd2"; gene_source "ensembl"; gene_biotype "protein_coding"; transcript_name "Cnbd2-205"; transcript_source "ensembl"; transcript_biotype "protein_coding"; exon_id "ENSRNOE00000194435"; exon_version "1";
3	ensembl	CDS	165308579	165308735	0	+	1	gene_id "ENSRNOG00000019992"; gene_version "8"; transcript_id "ENSRNOT00000165914"; transcript_version "1"; exon_number "6"; gene_name "Cnbd2"; gene_source "ensembl"; gene_biotype "protein_coding"; transcript_name "Cnbd2-205"; transcript_source "ensembl"; transcript_biotype "protein_coding"; protein_id "ENSRNOP00000102341"; protein_version "1";
3	ENSEMBL114_rn	exon	165308579	165308735	0.893251296126526	+	.	gene_id "ENSRNOG00000019992"; transcript_id "ENSRNOG00000019992_tx_12"; exon_id "3_165308579_165308735_+"; exonnum "4"; txlen "1555";
3	ENSEMBL114_rn	exon	165308579	165308735	0.0682013045345474	+	.	gene_id "ENSRNOG00000019992"; transcript_id "ENSRNOG00000019992_tx_13"; exon_id "3_165308579_165308735_+"; exonnum "9"; txlen "2464";
3	ENSEMBL114_rn	exon	165308579	165308735	0.0433518863511224	+	.	gene_id "ENSRNOG00000019992"; transcript_id "ENSRNOG00000019992_tx_14"; exon_id "3_165308579_165308735_+"; exonnum "9"; txlen "2340";
3	ENSEMBL114_rn	exon	165308579	165308735	8.44669253890413	+	.	gene_id "ENSRNOG00000019992"; transcript_id "ENSRNOG00000019992_tx_3"; exon_id "3_165308579_165308735_+"; exonnum "7"; txlen "1938";
3	ENSEMBL114_rn	exon	165308579	165308735	1.79393540976803	+	.	gene_id "ENSRNOG00000019992"; transcript_id "ENSRNOG00000019992_tx_9"; exon_id "3_165308579_165308735_+"; exonnum "8"; txlen "2062";
3	ensembl	exon	165309148	165309299	0	+	.	gene_id "ENSRNOG00000019992"; gene_version "8"; transcript_id "ENSRNOT00000027086"; transcript_version "8"; exon_number "5"; gene_name "Cnbd2"; gene_source "ensembl"; gene_biotype "protein_coding"; transcript_name "Cnbd2-201"; transcript_source "ensembl"; transcript_biotype "protein_coding"; exon_id "ENSRNOE00000194444"; exon_version "1"; tag "Ensembl_canonical";
3	ensembl	CDS	165309148	165309299	0	+	0	gene_id "ENSRNOG00000019992"; gene_version "8"; transcript_id "ENSRNOT00000027086"; transcript_version "8"; exon_number "5"; gene_name "Cnbd2"; gene_source "ensembl"; gene_biotype "protein_coding"; transcript_name "Cnbd2-201"; transcript_source "ensembl"; transcript_biotype "protein_coding"; protein_id "ENSRNOP00000027086"; protein_version "8"; tag "Ensembl_canonical";
3	ensembl	exon	165309148	165309299	0	+	.	gene_id "ENSRNOG00000019992"; gene_version "8"; transcript_id "ENSRNOT00000095390"; transcript_version "2"; exon_number "7"; gene_name "Cnbd2"; gene_source "ensembl"; gene_biotype "protein_coding"; transcript_name "Cnbd2-202"; transcript_source "ensembl"; transcript_biotype "protein_coding"; exon_id "ENSRNOE00000194444"; exon_version "1";
3	ensembl	CDS	165309148	165309299	0	+	0	gene_id "ENSRNOG00000019992"; gene_version "8"; transcript_id "ENSRNOT00000095390"; transcript_version "2"; exon_number "7"; gene_name "Cnbd2"; gene_source "ensembl"; gene_biotype "protein_coding"; transcript_name "Cnbd2-202"; transcript_source "ensembl"; transcript_biotype "protein_coding"; protein_id "ENSRNOP00000093432"; protein_version "2";
3	ensembl	exon	165309148	165309299	0	+	.	gene_id "ENSRNOG00000019992"; gene_version "8"; transcript_id "ENSRNOT00000147018"; transcript_version "1"; exon_number "9"; gene_name "Cnbd2"; gene_source "ensembl"; gene_biotype "protein_coding"; transcript_name "Cnbd2-204"; transcript_source "ensembl"; transcript_biotype "protein_coding"; exon_id "ENSRNOE00000194444"; exon_version "1";
3	ensembl	CDS	165309148	165309299	0	+	0	gene_id "ENSRNOG00000019992"; gene_version "8"; transcript_id "ENSRNOT00000147018"; transcript_version "1"; exon_number "9"; gene_name "Cnbd2"; gene_source "ensembl"; gene_biotype "protein_coding"; transcript_name "Cnbd2-204"; transcript_source "ensembl"; transcript_biotype "protein_coding"; protein_id "ENSRNOP00000112305"; protein_version "1";
3	ensembl	exon	165309148	165309299	0	+	.	gene_id "ENSRNOG00000019992"; gene_version "8"; transcript_id "ENSRNOT00000144587"; transcript_version "1"; exon_number "7"; gene_name "Cnbd2"; gene_source "ensembl"; gene_biotype "protein_coding"; transcript_name "Cnbd2-203"; transcript_source "ensembl"; transcript_biotype "protein_coding"; exon_id "ENSRNOE00000194444"; exon_version "1";
3	ensembl	CDS	165309148	165309299	0	+	0	gene_id "ENSRNOG00000019992"; gene_version "8"; transcript_id "ENSRNOT00000144587"; transcript_version "1"; exon_number "7"; gene_name "Cnbd2"; gene_source "ensembl"; gene_biotype "protein_coding"; transcript_name "Cnbd2-203"; transcript_source "ensembl"; transcript_biotype "protein_coding"; protein_id "ENSRNOP00000103358"; protein_version "1";
3	ensembl	exon	165309148	165309299	0	+	.	gene_id "ENSRNOG00000019992"; gene_version "8"; transcript_id "ENSRNOT00000165914"; transcript_version "1"; exon_number "7"; gene_name "Cnbd2"; gene_source "ensembl"; gene_biotype "protein_coding"; transcript_name "Cnbd2-205"; transcript_source "ensembl"; transcript_biotype "protein_coding"; exon_id "ENSRNOE00000194444"; exon_version "1";
3	ensembl	CDS	165309148	165309299	0	+	0	gene_id "ENSRNOG00000019992"; gene_version "8"; transcript_id "ENSRNOT00000165914"; transcript_version "1"; exon_number "7"; gene_name "Cnbd2"; gene_source "ensembl"; gene_biotype "protein_coding"; transcript_name "Cnbd2-205"; transcript_source "ensembl"; transcript_biotype "protein_coding"; protein_id "ENSRNOP00000102341"; protein_version "1";
3	ENSEMBL114_rn	exon	165309148	165309299	0.893251296126526	+	.	gene_id "ENSRNOG00000019992"; transcript_id "ENSRNOG00000019992_tx_12"; exon_id "3_165309148_165309299_+"; exonnum "5"; txlen "1555";
3	ENSEMBL114_rn	exon	165309148	165309299	0.0682013045345474	+	.	gene_id "ENSRNOG00000019992"; transcript_id "ENSRNOG00000019992_tx_13"; exon_id "3_165309148_165309299_+"; exonnum "10"; txlen "2464";
3	ENSEMBL114_rn	exon	165309148	165309299	0.0433518863511224	+	.	gene_id "ENSRNOG00000019992"; transcript_id "ENSRNOG00000019992_tx_14"; exon_id "3_165309148_165309299_+"; exonnum "10"; txlen "2340";
3	ENSEMBL114_rn	exon	165309148	165309299	8.44669253890413	+	.	gene_id "ENSRNOG00000019992"; transcript_id "ENSRNOG00000019992_tx_3"; exon_id "3_165309148_165309299_+"; exonnum "8"; txlen "1938";
3	ENSEMBL114_rn	exon	165309148	165309299	1.79393540976803	+	.	gene_id "ENSRNOG00000019992"; transcript_id "ENSRNOG00000019992_tx_9"; exon_id "3_165309148_165309299_+"; exonnum "9"; txlen "2062";
3	ensembl	exon	165311423	165311561	0	+	.	gene_id "ENSRNOG00000019992"; gene_version "8"; transcript_id "ENSRNOT00000027086"; transcript_version "8"; exon_number "6"; gene_name "Cnbd2"; gene_source "ensembl"; gene_biotype "protein_coding"; transcript_name "Cnbd2-201"; transcript_source "ensembl"; transcript_biotype "protein_coding"; exon_id "ENSRNOE00000194449"; exon_version "1"; tag "Ensembl_canonical";
3	ensembl	CDS	165311423	165311561	0	+	1	gene_id "ENSRNOG00000019992"; gene_version "8"; transcript_id "ENSRNOT00000027086"; transcript_version "8"; exon_number "6"; gene_name "Cnbd2"; gene_source "ensembl"; gene_biotype "protein_coding"; transcript_name "Cnbd2-201"; transcript_source "ensembl"; transcript_biotype "protein_coding"; protein_id "ENSRNOP00000027086"; protein_version "8"; tag "Ensembl_canonical";
3	ensembl	exon	165311423	165311561	0	+	.	gene_id "ENSRNOG00000019992"; gene_version "8"; transcript_id "ENSRNOT00000095390"; transcript_version "2"; exon_number "8"; gene_name "Cnbd2"; gene_source "ensembl"; gene_biotype "protein_coding"; transcript_name "Cnbd2-202"; transcript_source "ensembl"; transcript_biotype "protein_coding"; exon_id "ENSRNOE00000194449"; exon_version "1";
3	ensembl	CDS	165311423	165311561	0	+	1	gene_id "ENSRNOG00000019992"; gene_version "8"; transcript_id "ENSRNOT00000095390"; transcript_version "2"; exon_number "8"; gene_name "Cnbd2"; gene_source "ensembl"; gene_biotype "protein_coding"; transcript_name "Cnbd2-202"; transcript_source "ensembl"; transcript_biotype "protein_coding"; protein_id "ENSRNOP00000093432"; protein_version "2";
3	ensembl	exon	165311423	165311561	0	+	.	gene_id "ENSRNOG00000019992"; gene_version "8"; transcript_id "ENSRNOT00000147018"; transcript_version "1"; exon_number "10"; gene_name "Cnbd2"; gene_source "ensembl"; gene_biotype "protein_coding"; transcript_name "Cnbd2-204"; transcript_source "ensembl"; transcript_biotype "protein_coding"; exon_id "ENSRNOE00000194449"; exon_version "1";
3	ensembl	CDS	165311423	165311561	0	+	1	gene_id "ENSRNOG00000019992"; gene_version "8"; transcript_id "ENSRNOT00000147018"; transcript_version "1"; exon_number "10"; gene_name "Cnbd2"; gene_source "ensembl"; gene_biotype "protein_coding"; transcript_name "Cnbd2-204"; transcript_source "ensembl"; transcript_biotype "protein_coding"; protein_id "ENSRNOP00000112305"; protein_version "1";
3	ensembl	exon	165311423	165311561	0	+	.	gene_id "ENSRNOG00000019992"; gene_version "8"; transcript_id "ENSRNOT00000144587"; transcript_version "1"; exon_number "8"; gene_name "Cnbd2"; gene_source "ensembl"; gene_biotype "protein_coding"; transcript_name "Cnbd2-203"; transcript_source "ensembl"; transcript_biotype "protein_coding"; exon_id "ENSRNOE00000194449"; exon_version "1";
3	ensembl	CDS	165311423	165311561	0	+	1	gene_id "ENSRNOG00000019992"; gene_version "8"; transcript_id "ENSRNOT00000144587"; transcript_version "1"; exon_number "8"; gene_name "Cnbd2"; gene_source "ensembl"; gene_biotype "protein_coding"; transcript_name "Cnbd2-203"; transcript_source "ensembl"; transcript_biotype "protein_coding"; protein_id "ENSRNOP00000103358"; protein_version "1";
3	ensembl	exon	165311423	165311561	0	+	.	gene_id "ENSRNOG00000019992"; gene_version "8"; transcript_id "ENSRNOT00000165914"; transcript_version "1"; exon_number "8"; gene_name "Cnbd2"; gene_source "ensembl"; gene_biotype "protein_coding"; transcript_name "Cnbd2-205"; transcript_source "ensembl"; transcript_biotype "protein_coding"; exon_id "ENSRNOE00000194449"; exon_version "1";
3	ensembl	CDS	165311423	165311561	0	+	1	gene_id "ENSRNOG00000019992"; gene_version "8"; transcript_id "ENSRNOT00000165914"; transcript_version "1"; exon_number "8"; gene_name "Cnbd2"; gene_source "ensembl"; gene_biotype "protein_coding"; transcript_name "Cnbd2-205"; transcript_source "ensembl"; transcript_biotype "protein_coding"; protein_id "ENSRNOP00000102341"; protein_version "1";
3	ENSEMBL114_rn	exon	165311423	165311561	1.08548533075566	+	.	gene_id "ENSRNOG00000019992"; transcript_id "ENSRNOG00000019992_tx_11"; exon_id "3_165311423_165311561_+"; exonnum "7"; txlen "1629";
3	ENSEMBL114_rn	exon	165311423	165311561	0.893251296126526	+	.	gene_id "ENSRNOG00000019992"; transcript_id "ENSRNOG00000019992_tx_12"; exon_id "3_165311423_165311561_+"; exonnum "6"; txlen "1555";
3	ENSEMBL114_rn	exon	165311423	165311561	0.0682013045345474	+	.	gene_id "ENSRNOG00000019992"; transcript_id "ENSRNOG00000019992_tx_13"; exon_id "3_165311423_165311561_+"; exonnum "11"; txlen "2464";
3	ENSEMBL114_rn	exon	165311423	165311561	0.0433518863511224	+	.	gene_id "ENSRNOG00000019992"; transcript_id "ENSRNOG00000019992_tx_14"; exon_id "3_165311423_165311561_+"; exonnum "11"; txlen "2340";
3	ENSEMBL114_rn	exon	165311423	165311561	8.44669253890413	+	.	gene_id "ENSRNOG00000019992"; transcript_id "ENSRNOG00000019992_tx_3"; exon_id "3_165311423_165311561_+"; exonnum "9"; txlen "1938";
3	ENSEMBL114_rn	exon	165311423	165311561	1.79393540976803	+	.	gene_id "ENSRNOG00000019992"; transcript_id "ENSRNOG00000019992_tx_9"; exon_id "3_165311423_165311561_+"; exonnum "10"; txlen "2062";
3	ensembl	exon	165312408	165312585	0	+	.	gene_id "ENSRNOG00000019992"; gene_version "8"; transcript_id "ENSRNOT00000027086"; transcript_version "8"; exon_number "7"; gene_name "Cnbd2"; gene_source "ensembl"; gene_biotype "protein_coding"; transcript_name "Cnbd2-201"; transcript_source "ensembl"; transcript_biotype "protein_coding"; exon_id "ENSRNOE00000315149"; exon_version "1"; tag "Ensembl_canonical";
3	ensembl	CDS	165312408	165312585	0	+	0	gene_id "ENSRNOG00000019992"; gene_version "8"; transcript_id "ENSRNOT00000027086"; transcript_version "8"; exon_number "7"; gene_name "Cnbd2"; gene_source "ensembl"; gene_biotype "protein_coding"; transcript_name "Cnbd2-201"; transcript_source "ensembl"; transcript_biotype "protein_coding"; protein_id "ENSRNOP00000027086"; protein_version "8"; tag "Ensembl_canonical";
3	ensembl	exon	165314418	165314639	0	+	.	gene_id "ENSRNOG00000019992"; gene_version "8"; transcript_id "ENSRNOT00000027086"; transcript_version "8"; exon_number "8"; gene_name "Cnbd2"; gene_source "ensembl"; gene_biotype "protein_coding"; transcript_name "Cnbd2-201"; transcript_source "ensembl"; transcript_biotype "protein_coding"; exon_id "ENSRNOE00000313668"; exon_version "1"; tag "Ensembl_canonical";
3	ensembl	CDS	165314418	165314639	0	+	2	gene_id "ENSRNOG00000019992"; gene_version "8"; transcript_id "ENSRNOT00000027086"; transcript_version "8"; exon_number "8"; gene_name "Cnbd2"; gene_source "ensembl"; gene_biotype "protein_coding"; transcript_name "Cnbd2-201"; transcript_source "ensembl"; transcript_biotype "protein_coding"; protein_id "ENSRNOP00000027086"; protein_version "8"; tag "Ensembl_canonical";
3	ensembl	exon	165320688	165320965	0	+	.	gene_id "ENSRNOG00000019992"; gene_version "8"; transcript_id "ENSRNOT00000027086"; transcript_version "8"; exon_number "9"; gene_name "Cnbd2"; gene_source "ensembl"; gene_biotype "protein_coding"; transcript_name "Cnbd2-201"; transcript_source "ensembl"; transcript_biotype "protein_coding"; exon_id "ENSRNOE00000310710"; exon_version "1"; tag "Ensembl_canonical";
3	ensembl	CDS	165320688	165320965	0	+	2	gene_id "ENSRNOG00000019992"; gene_version "8"; transcript_id "ENSRNOT00000027086"; transcript_version "8"; exon_number "9"; gene_name "Cnbd2"; gene_source "ensembl"; gene_biotype "protein_coding"; transcript_name "Cnbd2-201"; transcript_source "ensembl"; transcript_biotype "protein_coding"; protein_id "ENSRNOP00000027086"; protein_version "8"; tag "Ensembl_canonical";
3	ensembl	exon	165323555	165323669	0	+	.	gene_id "ENSRNOG00000019992"; gene_version "8"; transcript_id "ENSRNOT00000027086"; transcript_version "8"; exon_number "10"; gene_name "Cnbd2"; gene_source "ensembl"; gene_biotype "protein_coding"; transcript_name "Cnbd2-201"; transcript_source "ensembl"; transcript_biotype "protein_coding"; exon_id "ENSRNOE00000194456"; exon_version "1"; tag "Ensembl_canonical";
3	ensembl	CDS	165323555	165323669	0	+	0	gene_id "ENSRNOG00000019992"; gene_version "8"; transcript_id "ENSRNOT00000027086"; transcript_version "8"; exon_number "10"; gene_name "Cnbd2"; gene_source "ensembl"; gene_biotype "protein_coding"; transcript_name "Cnbd2-201"; transcript_source "ensembl"; transcript_biotype "protein_coding"; protein_id "ENSRNOP00000027086"; protein_version "8"; tag "Ensembl_canonical";
3	ensembl	exon	165323555	165323669	0	+	.	gene_id "ENSRNOG00000019992"; gene_version "8"; transcript_id "ENSRNOT00000095390"; transcript_version "2"; exon_number "9"; gene_name "Cnbd2"; gene_source "ensembl"; gene_biotype "protein_coding"; transcript_name "Cnbd2-202"; transcript_source "ensembl"; transcript_biotype "protein_coding"; exon_id "ENSRNOE00000194456"; exon_version "1";
3	ensembl	CDS	165323555	165323669	0	+	0	gene_id "ENSRNOG00000019992"; gene_version "8"; transcript_id "ENSRNOT00000095390"; transcript_version "2"; exon_number "9"; gene_name "Cnbd2"; gene_source "ensembl"; gene_biotype "protein_coding"; transcript_name "Cnbd2-202"; transcript_source "ensembl"; transcript_biotype "protein_coding"; protein_id "ENSRNOP00000093432"; protein_version "2";
3	ensembl	exon	165323555	165323669	0	+	.	gene_id "ENSRNOG00000019992"; gene_version "8"; transcript_id "ENSRNOT00000147018"; transcript_version "1"; exon_number "11"; gene_name "Cnbd2"; gene_source "ensembl"; gene_biotype "protein_coding"; transcript_name "Cnbd2-204"; transcript_source "ensembl"; transcript_biotype "protein_coding"; exon_id "ENSRNOE00000194456"; exon_version "1";
3	ensembl	CDS	165323555	165323669	0	+	0	gene_id "ENSRNOG00000019992"; gene_version "8"; transcript_id "ENSRNOT00000147018"; transcript_version "1"; exon_number "11"; gene_name "Cnbd2"; gene_source "ensembl"; gene_biotype "protein_coding"; transcript_name "Cnbd2-204"; transcript_source "ensembl"; transcript_biotype "protein_coding"; protein_id "ENSRNOP00000112305"; protein_version "1";
3	ensembl	exon	165323555	165323669	0	+	.	gene_id "ENSRNOG00000019992"; gene_version "8"; transcript_id "ENSRNOT00000144587"; transcript_version "1"; exon_number "9"; gene_name "Cnbd2"; gene_source "ensembl"; gene_biotype "protein_coding"; transcript_name "Cnbd2-203"; transcript_source "ensembl"; transcript_biotype "protein_coding"; exon_id "ENSRNOE00000194456"; exon_version "1";
3	ensembl	CDS	165323555	165323669	0	+	0	gene_id "ENSRNOG00000019992"; gene_version "8"; transcript_id "ENSRNOT00000144587"; transcript_version "1"; exon_number "9"; gene_name "Cnbd2"; gene_source "ensembl"; gene_biotype "protein_coding"; transcript_name "Cnbd2-203"; transcript_source "ensembl"; transcript_biotype "protein_coding"; protein_id "ENSRNOP00000103358"; protein_version "1";
3	ensembl	exon	165323555	165323669	0	+	.	gene_id "ENSRNOG00000019992"; gene_version "8"; transcript_id "ENSRNOT00000165914"; transcript_version "1"; exon_number "9"; gene_name "Cnbd2"; gene_source "ensembl"; gene_biotype "protein_coding"; transcript_name "Cnbd2-205"; transcript_source "ensembl"; transcript_biotype "protein_coding"; exon_id "ENSRNOE00000194456"; exon_version "1";
3	ensembl	CDS	165323555	165323669	0	+	0	gene_id "ENSRNOG00000019992"; gene_version "8"; transcript_id "ENSRNOT00000165914"; transcript_version "1"; exon_number "9"; gene_name "Cnbd2"; gene_source "ensembl"; gene_biotype "protein_coding"; transcript_name "Cnbd2-205"; transcript_source "ensembl"; transcript_biotype "protein_coding"; protein_id "ENSRNOP00000102341"; protein_version "1";
3	ENSEMBL114_rn	exon	165323555	165323669	1.08548533075566	+	.	gene_id "ENSRNOG00000019992"; transcript_id "ENSRNOG00000019992_tx_11"; exon_id "3_165323555_165323669_+"; exonnum "8"; txlen "1629";
3	ENSEMBL114_rn	exon	165323555	165323669	0.893251296126526	+	.	gene_id "ENSRNOG00000019992"; transcript_id "ENSRNOG00000019992_tx_12"; exon_id "3_165323555_165323669_+"; exonnum "7"; txlen "1555";
3	ENSEMBL114_rn	exon	165323555	165323669	0.0682013045345474	+	.	gene_id "ENSRNOG00000019992"; transcript_id "ENSRNOG00000019992_tx_13"; exon_id "3_165323555_165323669_+"; exonnum "12"; txlen "2464";
3	ENSEMBL114_rn	exon	165323555	165323669	0.0433518863511224	+	.	gene_id "ENSRNOG00000019992"; transcript_id "ENSRNOG00000019992_tx_14"; exon_id "3_165323555_165323669_+"; exonnum "12"; txlen "2340";
3	ENSEMBL114_rn	exon	165323555	165323669	8.44669253890413	+	.	gene_id "ENSRNOG00000019992"; transcript_id "ENSRNOG00000019992_tx_3"; exon_id "3_165323555_165323669_+"; exonnum "10"; txlen "1938";
3	ENSEMBL114_rn	exon	165323555	165323669	1.79393540976803	+	.	gene_id "ENSRNOG00000019992"; transcript_id "ENSRNOG00000019992_tx_9"; exon_id "3_165323555_165323669_+"; exonnum "11"; txlen "2062";
3	ensembl	exon	165333119	165333296	0	+	.	gene_id "ENSRNOG00000019992"; gene_version "8"; transcript_id "ENSRNOT00000027086"; transcript_version "8"; exon_number "11"; gene_name "Cnbd2"; gene_source "ensembl"; gene_biotype "protein_coding"; transcript_name "Cnbd2-201"; transcript_source "ensembl"; transcript_biotype "protein_coding"; exon_id "ENSRNOE00000194467"; exon_version "3"; tag "Ensembl_canonical";
3	ensembl	CDS	165333119	165333296	0	+	2	gene_id "ENSRNOG00000019992"; gene_version "8"; transcript_id "ENSRNOT00000027086"; transcript_version "8"; exon_number "11"; gene_name "Cnbd2"; gene_source "ensembl"; gene_biotype "protein_coding"; transcript_name "Cnbd2-201"; transcript_source "ensembl"; transcript_biotype "protein_coding"; protein_id "ENSRNOP00000027086"; protein_version "8"; tag "Ensembl_canonical";
3	ensembl	exon	165333119	165333296	0	+	.	gene_id "ENSRNOG00000019992"; gene_version "8"; transcript_id "ENSRNOT00000095390"; transcript_version "2"; exon_number "10"; gene_name "Cnbd2"; gene_source "ensembl"; gene_biotype "protein_coding"; transcript_name "Cnbd2-202"; transcript_source "ensembl"; transcript_biotype "protein_coding"; exon_id "ENSRNOE00000194467"; exon_version "3";
3	ensembl	CDS	165333119	165333296	0	+	2	gene_id "ENSRNOG00000019992"; gene_version "8"; transcript_id "ENSRNOT00000095390"; transcript_version "2"; exon_number "10"; gene_name "Cnbd2"; gene_source "ensembl"; gene_biotype "protein_coding"; transcript_name "Cnbd2-202"; transcript_source "ensembl"; transcript_biotype "protein_coding"; protein_id "ENSRNOP00000093432"; protein_version "2";
3	ensembl	exon	165333119	165333296	0	+	.	gene_id "ENSRNOG00000019992"; gene_version "8"; transcript_id "ENSRNOT00000147018"; transcript_version "1"; exon_number "12"; gene_name "Cnbd2"; gene_source "ensembl"; gene_biotype "protein_coding"; transcript_name "Cnbd2-204"; transcript_source "ensembl"; transcript_biotype "protein_coding"; exon_id "ENSRNOE00000194467"; exon_version "3";
3	ensembl	CDS	165333119	165333296	0	+	2	gene_id "ENSRNOG00000019992"; gene_version "8"; transcript_id "ENSRNOT00000147018"; transcript_version "1"; exon_number "12"; gene_name "Cnbd2"; gene_source "ensembl"; gene_biotype "protein_coding"; transcript_name "Cnbd2-204"; transcript_source "ensembl"; transcript_biotype "protein_coding"; protein_id "ENSRNOP00000112305"; protein_version "1";
3	ensembl	exon	165333119	165333296	0	+	.	gene_id "ENSRNOG00000019992"; gene_version "8"; transcript_id "ENSRNOT00000144587"; transcript_version "1"; exon_number "10"; gene_name "Cnbd2"; gene_source "ensembl"; gene_biotype "protein_coding"; transcript_name "Cnbd2-203"; transcript_source "ensembl"; transcript_biotype "protein_coding"; exon_id "ENSRNOE00000194467"; exon_version "3";
3	ensembl	CDS	165333119	165333296	0	+	2	gene_id "ENSRNOG00000019992"; gene_version "8"; transcript_id "ENSRNOT00000144587"; transcript_version "1"; exon_number "10"; gene_name "Cnbd2"; gene_source "ensembl"; gene_biotype "protein_coding"; transcript_name "Cnbd2-203"; transcript_source "ensembl"; transcript_biotype "protein_coding"; protein_id "ENSRNOP00000103358"; protein_version "1";
3	ensembl	exon	165333119	165333296	0	+	.	gene_id "ENSRNOG00000019992"; gene_version "8"; transcript_id "ENSRNOT00000165914"; transcript_version "1"; exon_number "10"; gene_name "Cnbd2"; gene_source "ensembl"; gene_biotype "protein_coding"; transcript_name "Cnbd2-205"; transcript_source "ensembl"; transcript_biotype "protein_coding"; exon_id "ENSRNOE00000194467"; exon_version "3";
3	ensembl	CDS	165333119	165333296	0	+	2	gene_id "ENSRNOG00000019992"; gene_version "8"; transcript_id "ENSRNOT00000165914"; transcript_version "1"; exon_number "10"; gene_name "Cnbd2"; gene_source "ensembl"; gene_biotype "protein_coding"; transcript_name "Cnbd2-205"; transcript_source "ensembl"; transcript_biotype "protein_coding"; protein_id "ENSRNOP00000102341"; protein_version "1";
3	ENSEMBL114_rn	exon	165333119	165333296	1.08548533075566	+	.	gene_id "ENSRNOG00000019992"; transcript_id "ENSRNOG00000019992_tx_11"; exon_id "3_165333119_165333296_+"; exonnum "9"; txlen "1629";
3	ENSEMBL114_rn	exon	165333119	165333296	0.893251296126526	+	.	gene_id "ENSRNOG00000019992"; transcript_id "ENSRNOG00000019992_tx_12"; exon_id "3_165333119_165333296_+"; exonnum "8"; txlen "1555";
3	ENSEMBL114_rn	exon	165333119	165333296	0.0682013045345474	+	.	gene_id "ENSRNOG00000019992"; transcript_id "ENSRNOG00000019992_tx_13"; exon_id "3_165333119_165333296_+"; exonnum "13"; txlen "2464";
3	ENSEMBL114_rn	exon	165333119	165333296	0.0433518863511224	+	.	gene_id "ENSRNOG00000019992"; transcript_id "ENSRNOG00000019992_tx_14"; exon_id "3_165333119_165333296_+"; exonnum "13"; txlen "2340";
3	ENSEMBL114_rn	exon	165333119	165333296	8.44669253890413	+	.	gene_id "ENSRNOG00000019992"; transcript_id "ENSRNOG00000019992_tx_3"; exon_id "3_165333119_165333296_+"; exonnum "11"; txlen "1938";
3	ENSEMBL114_rn	exon	165333119	165333296	1.79393540976803	+	.	gene_id "ENSRNOG00000019992"; transcript_id "ENSRNOG00000019992_tx_9"; exon_id "3_165333119_165333296_+"; exonnum "12"; txlen "2062";
3	ensembl	exon	165335444	165335564	0	+	.	gene_id "ENSRNOG00000019992"; gene_version "8"; transcript_id "ENSRNOT00000027086"; transcript_version "8"; exon_number "12"; gene_name "Cnbd2"; gene_source "ensembl"; gene_biotype "protein_coding"; transcript_name "Cnbd2-201"; transcript_source "ensembl"; transcript_biotype "protein_coding"; exon_id "ENSRNOE00000483937"; exon_version "1"; tag "Ensembl_canonical";
3	ensembl	CDS	165335444	165335564	0	+	1	gene_id "ENSRNOG00000019992"; gene_version "8"; transcript_id "ENSRNOT00000027086"; transcript_version "8"; exon_number "12"; gene_name "Cnbd2"; gene_source "ensembl"; gene_biotype "protein_coding"; transcript_name "Cnbd2-201"; transcript_source "ensembl"; transcript_biotype "protein_coding"; protein_id "ENSRNOP00000027086"; protein_version "8"; tag "Ensembl_canonical";
3	ensembl	exon	165335444	165335564	0	+	.	gene_id "ENSRNOG00000019992"; gene_version "8"; transcript_id "ENSRNOT00000095390"; transcript_version "2"; exon_number "11"; gene_name "Cnbd2"; gene_source "ensembl"; gene_biotype "protein_coding"; transcript_name "Cnbd2-202"; transcript_source "ensembl"; transcript_biotype "protein_coding"; exon_id "ENSRNOE00000483937"; exon_version "1";
3	ensembl	CDS	165335444	165335564	0	+	1	gene_id "ENSRNOG00000019992"; gene_version "8"; transcript_id "ENSRNOT00000095390"; transcript_version "2"; exon_number "11"; gene_name "Cnbd2"; gene_source "ensembl"; gene_biotype "protein_coding"; transcript_name "Cnbd2-202"; transcript_source "ensembl"; transcript_biotype "protein_coding"; protein_id "ENSRNOP00000093432"; protein_version "2";
3	ensembl	exon	165335444	165335564	0	+	.	gene_id "ENSRNOG00000019992"; gene_version "8"; transcript_id "ENSRNOT00000147018"; transcript_version "1"; exon_number "13"; gene_name "Cnbd2"; gene_source "ensembl"; gene_biotype "protein_coding"; transcript_name "Cnbd2-204"; transcript_source "ensembl"; transcript_biotype "protein_coding"; exon_id "ENSRNOE00000483937"; exon_version "1";
3	ensembl	CDS	165335444	165335564	0	+	1	gene_id "ENSRNOG00000019992"; gene_version "8"; transcript_id "ENSRNOT00000147018"; transcript_version "1"; exon_number "13"; gene_name "Cnbd2"; gene_source "ensembl"; gene_biotype "protein_coding"; transcript_name "Cnbd2-204"; transcript_source "ensembl"; transcript_biotype "protein_coding"; protein_id "ENSRNOP00000112305"; protein_version "1";
3	ensembl	exon	165335444	165335564	0	+	.	gene_id "ENSRNOG00000019992"; gene_version "8"; transcript_id "ENSRNOT00000144587"; transcript_version "1"; exon_number "11"; gene_name "Cnbd2"; gene_source "ensembl"; gene_biotype "protein_coding"; transcript_name "Cnbd2-203"; transcript_source "ensembl"; transcript_biotype "protein_coding"; exon_id "ENSRNOE00000483937"; exon_version "1";
3	ensembl	CDS	165335444	165335564	0	+	1	gene_id "ENSRNOG00000019992"; gene_version "8"; transcript_id "ENSRNOT00000144587"; transcript_version "1"; exon_number "11"; gene_name "Cnbd2"; gene_source "ensembl"; gene_biotype "protein_coding"; transcript_name "Cnbd2-203"; transcript_source "ensembl"; transcript_biotype "protein_coding"; protein_id "ENSRNOP00000103358"; protein_version "1";
3	ensembl	exon	165335444	165335564	0	+	.	gene_id "ENSRNOG00000019992"; gene_version "8"; transcript_id "ENSRNOT00000165914"; transcript_version "1"; exon_number "11"; gene_name "Cnbd2"; gene_source "ensembl"; gene_biotype "protein_coding"; transcript_name "Cnbd2-205"; transcript_source "ensembl"; transcript_biotype "protein_coding"; exon_id "ENSRNOE00000483937"; exon_version "1";
3	ensembl	CDS	165335444	165335564	0	+	1	gene_id "ENSRNOG00000019992"; gene_version "8"; transcript_id "ENSRNOT00000165914"; transcript_version "1"; exon_number "11"; gene_name "Cnbd2"; gene_source "ensembl"; gene_biotype "protein_coding"; transcript_name "Cnbd2-205"; transcript_source "ensembl"; transcript_biotype "protein_coding"; protein_id "ENSRNOP00000102341"; protein_version "1";
3	ENSEMBL114_rn	exon	165335444	165335564	1.08548533075566	+	.	gene_id "ENSRNOG00000019992"; transcript_id "ENSRNOG00000019992_tx_11"; exon_id "3_165335444_165335564_+"; exonnum "10"; txlen "1629";
3	ENSEMBL114_rn	exon	165335444	165335564	0.893251296126526	+	.	gene_id "ENSRNOG00000019992"; transcript_id "ENSRNOG00000019992_tx_12"; exon_id "3_165335444_165335564_+"; exonnum "9"; txlen "1555";
3	ENSEMBL114_rn	exon	165335444	165335564	0.0682013045345474	+	.	gene_id "ENSRNOG00000019992"; transcript_id "ENSRNOG00000019992_tx_13"; exon_id "3_165335444_165335564_+"; exonnum "14"; txlen "2464";
3	ENSEMBL114_rn	exon	165335444	165335564	0.0433518863511224	+	.	gene_id "ENSRNOG00000019992"; transcript_id "ENSRNOG00000019992_tx_14"; exon_id "3_165335444_165335564_+"; exonnum "14"; txlen "2340";
3	ENSEMBL114_rn	exon	165335444	165335564	8.44669253890413	+	.	gene_id "ENSRNOG00000019992"; transcript_id "ENSRNOG00000019992_tx_3"; exon_id "3_165335444_165335564_+"; exonnum "12"; txlen "1938";
3	ENSEMBL114_rn	exon	165335444	165335564	1.79393540976803	+	.	gene_id "ENSRNOG00000019992"; transcript_id "ENSRNOG00000019992_tx_9"; exon_id "3_165335444_165335564_+"; exonnum "13"; txlen "2062";
3	ensembl	exon	165336599	165336781	0	+	.	gene_id "ENSRNOG00000019992"; gene_version "8"; transcript_id "ENSRNOT00000027086"; transcript_version "8"; exon_number "13"; gene_name "Cnbd2"; gene_source "ensembl"; gene_biotype "protein_coding"; transcript_name "Cnbd2-201"; transcript_source "ensembl"; transcript_biotype "protein_coding"; exon_id "ENSRNOE00000461623"; exon_version "1"; tag "Ensembl_canonical";
3	ensembl	CDS	165336599	165336781	0	+	0	gene_id "ENSRNOG00000019992"; gene_version "8"; transcript_id "ENSRNOT00000027086"; transcript_version "8"; exon_number "13"; gene_name "Cnbd2"; gene_source "ensembl"; gene_biotype "protein_coding"; transcript_name "Cnbd2-201"; transcript_source "ensembl"; transcript_biotype "protein_coding"; protein_id "ENSRNOP00000027086"; protein_version "8"; tag "Ensembl_canonical";
3	ensembl	exon	165340664	165340827	0	+	.	gene_id "ENSRNOG00000019992"; gene_version "8"; transcript_id "ENSRNOT00000027086"; transcript_version "8"; exon_number "14"; gene_name "Cnbd2"; gene_source "ensembl"; gene_biotype "protein_coding"; transcript_name "Cnbd2-201"; transcript_source "ensembl"; transcript_biotype "protein_coding"; exon_id "ENSRNOE00000473813"; exon_version "1"; tag "Ensembl_canonical";
3	ensembl	CDS	165340664	165340827	0	+	0	gene_id "ENSRNOG00000019992"; gene_version "8"; transcript_id "ENSRNOT00000027086"; transcript_version "8"; exon_number "14"; gene_name "Cnbd2"; gene_source "ensembl"; gene_biotype "protein_coding"; transcript_name "Cnbd2-201"; transcript_source "ensembl"; transcript_biotype "protein_coding"; protein_id "ENSRNOP00000027086"; protein_version "8"; tag "Ensembl_canonical";
3	ensembl	exon	165340664	165340827	0	+	.	gene_id "ENSRNOG00000019992"; gene_version "8"; transcript_id "ENSRNOT00000095390"; transcript_version "2"; exon_number "12"; gene_name "Cnbd2"; gene_source "ensembl"; gene_biotype "protein_coding"; transcript_name "Cnbd2-202"; transcript_source "ensembl"; transcript_biotype "protein_coding"; exon_id "ENSRNOE00000473813"; exon_version "1";
3	ensembl	CDS	165340664	165340827	0	+	0	gene_id "ENSRNOG00000019992"; gene_version "8"; transcript_id "ENSRNOT00000095390"; transcript_version "2"; exon_number "12"; gene_name "Cnbd2"; gene_source "ensembl"; gene_biotype "protein_coding"; transcript_name "Cnbd2-202"; transcript_source "ensembl"; transcript_biotype "protein_coding"; protein_id "ENSRNOP00000093432"; protein_version "2";
3	ensembl	exon	165340664	165340827	0	+	.	gene_id "ENSRNOG00000019992"; gene_version "8"; transcript_id "ENSRNOT00000147018"; transcript_version "1"; exon_number "14"; gene_name "Cnbd2"; gene_source "ensembl"; gene_biotype "protein_coding"; transcript_name "Cnbd2-204"; transcript_source "ensembl"; transcript_biotype "protein_coding"; exon_id "ENSRNOE00000473813"; exon_version "1";
3	ensembl	CDS	165340664	165340827	0	+	0	gene_id "ENSRNOG00000019992"; gene_version "8"; transcript_id "ENSRNOT00000147018"; transcript_version "1"; exon_number "14"; gene_name "Cnbd2"; gene_source "ensembl"; gene_biotype "protein_coding"; transcript_name "Cnbd2-204"; transcript_source "ensembl"; transcript_biotype "protein_coding"; protein_id "ENSRNOP00000112305"; protein_version "1";
3	ensembl	exon	165340664	165340827	0	+	.	gene_id "ENSRNOG00000019992"; gene_version "8"; transcript_id "ENSRNOT00000144587"; transcript_version "1"; exon_number "12"; gene_name "Cnbd2"; gene_source "ensembl"; gene_biotype "protein_coding"; transcript_name "Cnbd2-203"; transcript_source "ensembl"; transcript_biotype "protein_coding"; exon_id "ENSRNOE00000473813"; exon_version "1";
3	ensembl	CDS	165340664	165340827	0	+	0	gene_id "ENSRNOG00000019992"; gene_version "8"; transcript_id "ENSRNOT00000144587"; transcript_version "1"; exon_number "12"; gene_name "Cnbd2"; gene_source "ensembl"; gene_biotype "protein_coding"; transcript_name "Cnbd2-203"; transcript_source "ensembl"; transcript_biotype "protein_coding"; protein_id "ENSRNOP00000103358"; protein_version "1";
3	ensembl	exon	165340664	165340827	0	+	.	gene_id "ENSRNOG00000019992"; gene_version "8"; transcript_id "ENSRNOT00000165914"; transcript_version "1"; exon_number "12"; gene_name "Cnbd2"; gene_source "ensembl"; gene_biotype "protein_coding"; transcript_name "Cnbd2-205"; transcript_source "ensembl"; transcript_biotype "protein_coding"; exon_id "ENSRNOE00000473813"; exon_version "1";
3	ensembl	CDS	165340664	165340827	0	+	0	gene_id "ENSRNOG00000019992"; gene_version "8"; transcript_id "ENSRNOT00000165914"; transcript_version "1"; exon_number "12"; gene_name "Cnbd2"; gene_source "ensembl"; gene_biotype "protein_coding"; transcript_name "Cnbd2-205"; transcript_source "ensembl"; transcript_biotype "protein_coding"; protein_id "ENSRNOP00000102341"; protein_version "1";
3	ENSEMBL114_rn	exon	165340664	165340827	1.08548533075566	+	.	gene_id "ENSRNOG00000019992"; transcript_id "ENSRNOG00000019992_tx_11"; exon_id "3_165340664_165340827_+"; exonnum "11"; txlen "1629";
3	ENSEMBL114_rn	exon	165340664	165340827	0.893251296126526	+	.	gene_id "ENSRNOG00000019992"; transcript_id "ENSRNOG00000019992_tx_12"; exon_id "3_165340664_165340827_+"; exonnum "10"; txlen "1555";
3	ENSEMBL114_rn	exon	165340664	165340827	0.0682013045345474	+	.	gene_id "ENSRNOG00000019992"; transcript_id "ENSRNOG00000019992_tx_13"; exon_id "3_165340664_165340827_+"; exonnum "15"; txlen "2464";
3	ENSEMBL114_rn	exon	165340664	165340827	0.0433518863511224	+	.	gene_id "ENSRNOG00000019992"; transcript_id "ENSRNOG00000019992_tx_14"; exon_id "3_165340664_165340827_+"; exonnum "15"; txlen "2340";
3	ENSEMBL114_rn	exon	165340664	165340827	8.44669253890413	+	.	gene_id "ENSRNOG00000019992"; transcript_id "ENSRNOG00000019992_tx_3"; exon_id "3_165340664_165340827_+"; exonnum "13"; txlen "1938";
3	ENSEMBL114_rn	exon	165340664	165340827	1.79393540976803	+	.	gene_id "ENSRNOG00000019992"; transcript_id "ENSRNOG00000019992_tx_9"; exon_id "3_165340664_165340827_+"; exonnum "14"; txlen "2062";
3	ensembl	exon	165344582	165344762	0	+	.	gene_id "ENSRNOG00000019992"; gene_version "8"; transcript_id "ENSRNOT00000027086"; transcript_version "8"; exon_number "15"; gene_name "Cnbd2"; gene_source "ensembl"; gene_biotype "protein_coding"; transcript_name "Cnbd2-201"; transcript_source "ensembl"; transcript_biotype "protein_coding"; exon_id "ENSRNOE00000474855"; exon_version "1"; tag "Ensembl_canonical";
3	ensembl	CDS	165344582	165344762	0	+	1	gene_id "ENSRNOG00000019992"; gene_version "8"; transcript_id "ENSRNOT00000027086"; transcript_version "8"; exon_number "15"; gene_name "Cnbd2"; gene_source "ensembl"; gene_biotype "protein_coding"; transcript_name "Cnbd2-201"; transcript_source "ensembl"; transcript_biotype "protein_coding"; protein_id "ENSRNOP00000027086"; protein_version "8"; tag "Ensembl_canonical";
3	ENSEMBL114_rn	exon	165344582	165344762	1.08548533075566	+	.	gene_id "ENSRNOG00000019992"; transcript_id "ENSRNOG00000019992_tx_11"; exon_id "3_165344582_165344762_+"; exonnum "12"; txlen "1629";
3	ENSEMBL114_rn	exon	165344582	165344762	0.893251296126526	+	.	gene_id "ENSRNOG00000019992"; transcript_id "ENSRNOG00000019992_tx_12"; exon_id "3_165344582_165344762_+"; exonnum "11"; txlen "1555";
3	ENSEMBL114_rn	exon	165344582	165344762	0.0682013045345474	+	.	gene_id "ENSRNOG00000019992"; transcript_id "ENSRNOG00000019992_tx_13"; exon_id "3_165344582_165344762_+"; exonnum "16"; txlen "2464";
3	ENSEMBL114_rn	exon	165344582	165344762	0.0433518863511224	+	.	gene_id "ENSRNOG00000019992"; transcript_id "ENSRNOG00000019992_tx_14"; exon_id "3_165344582_165344762_+"; exonnum "16"; txlen "2340";
3	ENSEMBL114_rn	exon	165344582	165344762	8.44669253890413	+	.	gene_id "ENSRNOG00000019992"; transcript_id "ENSRNOG00000019992_tx_3"; exon_id "3_165344582_165344762_+"; exonnum "14"; txlen "1938";
3	ENSEMBL114_rn	exon	165344582	165344762	1.79393540976803	+	.	gene_id "ENSRNOG00000019992"; transcript_id "ENSRNOG00000019992_tx_9"; exon_id "3_165344582_165344762_+"; exonnum "15"; txlen "2062";
3	ensembl	CDS	165344582	165344897	0	+	1	gene_id "ENSRNOG00000019992"; gene_version "8"; transcript_id "ENSRNOT00000095390"; transcript_version "2"; exon_number "13"; gene_name "Cnbd2"; gene_source "ensembl"; gene_biotype "protein_coding"; transcript_name "Cnbd2-202"; transcript_source "ensembl"; transcript_biotype "protein_coding"; protein_id "ENSRNOP00000093432"; protein_version "2";
3	ensembl	CDS	165344582	165344897	0	+	1	gene_id "ENSRNOG00000019992"; gene_version "8"; transcript_id "ENSRNOT00000147018"; transcript_version "1"; exon_number "15"; gene_name "Cnbd2"; gene_source "ensembl"; gene_biotype "protein_coding"; transcript_name "Cnbd2-204"; transcript_source "ensembl"; transcript_biotype "protein_coding"; protein_id "ENSRNOP00000112305"; protein_version "1";
3	ensembl	CDS	165344582	165344897	0	+	1	gene_id "ENSRNOG00000019992"; gene_version "8"; transcript_id "ENSRNOT00000144587"; transcript_version "1"; exon_number "13"; gene_name "Cnbd2"; gene_source "ensembl"; gene_biotype "protein_coding"; transcript_name "Cnbd2-203"; transcript_source "ensembl"; transcript_biotype "protein_coding"; protein_id "ENSRNOP00000103358"; protein_version "1";
3	ensembl	CDS	165344582	165344897	0	+	1	gene_id "ENSRNOG00000019992"; gene_version "8"; transcript_id "ENSRNOT00000165914"; transcript_version "1"; exon_number "13"; gene_name "Cnbd2"; gene_source "ensembl"; gene_biotype "protein_coding"; transcript_name "Cnbd2-205"; transcript_source "ensembl"; transcript_biotype "protein_coding"; protein_id "ENSRNOP00000102341"; protein_version "1";
3	ensembl	exon	165344582	165344925	0	+	.	gene_id "ENSRNOG00000019992"; gene_version "8"; transcript_id "ENSRNOT00000095390"; transcript_version "2"; exon_number "13"; gene_name "Cnbd2"; gene_source "ensembl"; gene_biotype "protein_coding"; transcript_name "Cnbd2-202"; transcript_source "ensembl"; transcript_biotype "protein_coding"; exon_id "ENSRNOE00000703597"; exon_version "1";
3	ensembl	exon	165344582	165344926	0	+	.	gene_id "ENSRNOG00000019992"; gene_version "8"; transcript_id "ENSRNOT00000147018"; transcript_version "1"; exon_number "15"; gene_name "Cnbd2"; gene_source "ensembl"; gene_biotype "protein_coding"; transcript_name "Cnbd2-204"; transcript_source "ensembl"; transcript_biotype "protein_coding"; exon_id "ENSRNOE00000761135"; exon_version "1";
3	ensembl	exon	165344582	165344926	0	+	.	gene_id "ENSRNOG00000019992"; gene_version "8"; transcript_id "ENSRNOT00000144587"; transcript_version "1"; exon_number "13"; gene_name "Cnbd2"; gene_source "ensembl"; gene_biotype "protein_coding"; transcript_name "Cnbd2-203"; transcript_source "ensembl"; transcript_biotype "protein_coding"; exon_id "ENSRNOE00000761135"; exon_version "1";
3	ensembl	exon	165344582	165344927	0	+	.	gene_id "ENSRNOG00000019992"; gene_version "8"; transcript_id "ENSRNOT00000165914"; transcript_version "1"; exon_number "13"; gene_name "Cnbd2"; gene_source "ensembl"; gene_biotype "protein_coding"; transcript_name "Cnbd2-205"; transcript_source "ensembl"; transcript_biotype "protein_coding"; exon_id "ENSRNOE00000594539"; exon_version "1";
3	ensembl	stop_codon	165344898	165344900	0	+	0	gene_id "ENSRNOG00000019992"; gene_version "8"; transcript_id "ENSRNOT00000095390"; transcript_version "2"; exon_number "13"; gene_name "Cnbd2"; gene_source "ensembl"; gene_biotype "protein_coding"; transcript_name "Cnbd2-202"; transcript_source "ensembl"; transcript_biotype "protein_coding";
3	ensembl	stop_codon	165344898	165344900	0	+	0	gene_id "ENSRNOG00000019992"; gene_version "8"; transcript_id "ENSRNOT00000147018"; transcript_version "1"; exon_number "15"; gene_name "Cnbd2"; gene_source "ensembl"; gene_biotype "protein_coding"; transcript_name "Cnbd2-204"; transcript_source "ensembl"; transcript_biotype "protein_coding";
3	ensembl	stop_codon	165344898	165344900	0	+	0	gene_id "ENSRNOG00000019992"; gene_version "8"; transcript_id "ENSRNOT00000144587"; transcript_version "1"; exon_number "13"; gene_name "Cnbd2"; gene_source "ensembl"; gene_biotype "protein_coding"; transcript_name "Cnbd2-203"; transcript_source "ensembl"; transcript_biotype "protein_coding";
3	ensembl	stop_codon	165344898	165344900	0	+	0	gene_id "ENSRNOG00000019992"; gene_version "8"; transcript_id "ENSRNOT00000165914"; transcript_version "1"; exon_number "13"; gene_name "Cnbd2"; gene_source "ensembl"; gene_biotype "protein_coding"; transcript_name "Cnbd2-205"; transcript_source "ensembl"; transcript_biotype "protein_coding";
3	ensembl	three_prime_utr	165344901	165344925	0	+	.	gene_id "ENSRNOG00000019992"; gene_version "8"; transcript_id "ENSRNOT00000095390"; transcript_version "2"; gene_name "Cnbd2"; gene_source "ensembl"; gene_biotype "protein_coding"; transcript_name "Cnbd2-202"; transcript_source "ensembl"; transcript_biotype "protein_coding";
3	ensembl	three_prime_utr	165344901	165344926	0	+	.	gene_id "ENSRNOG00000019992"; gene_version "8"; transcript_id "ENSRNOT00000147018"; transcript_version "1"; gene_name "Cnbd2"; gene_source "ensembl"; gene_biotype "protein_coding"; transcript_name "Cnbd2-204"; transcript_source "ensembl"; transcript_biotype "protein_coding";
3	ensembl	three_prime_utr	165344901	165344926	0	+	.	gene_id "ENSRNOG00000019992"; gene_version "8"; transcript_id "ENSRNOT00000144587"; transcript_version "1"; gene_name "Cnbd2"; gene_source "ensembl"; gene_biotype "protein_coding"; transcript_name "Cnbd2-203"; transcript_source "ensembl"; transcript_biotype "protein_coding";
3	ensembl	three_prime_utr	165344901	165344927	0	+	.	gene_id "ENSRNOG00000019992"; gene_version "8"; transcript_id "ENSRNOT00000165914"; transcript_version "1"; gene_name "Cnbd2"; gene_source "ensembl"; gene_biotype "protein_coding"; transcript_name "Cnbd2-205"; transcript_source "ensembl"; transcript_biotype "protein_coding";
3	ensembl	exon	165346291	165346351	0	+	.	gene_id "ENSRNOG00000019992"; gene_version "8"; transcript_id "ENSRNOT00000027086"; transcript_version "8"; exon_number "16"; gene_name "Cnbd2"; gene_source "ensembl"; gene_biotype "protein_coding"; transcript_name "Cnbd2-201"; transcript_source "ensembl"; transcript_biotype "protein_coding"; exon_id "ENSRNOE00000501577"; exon_version "1"; tag "Ensembl_canonical";
3	ensembl	CDS	165346291	165346351	0	+	0	gene_id "ENSRNOG00000019992"; gene_version "8"; transcript_id "ENSRNOT00000027086"; transcript_version "8"; exon_number "16"; gene_name "Cnbd2"; gene_source "ensembl"; gene_biotype "protein_coding"; transcript_name "Cnbd2-201"; transcript_source "ensembl"; transcript_biotype "protein_coding"; protein_id "ENSRNOP00000027086"; protein_version "8"; tag "Ensembl_canonical";
3	ensembl	exon	165348187	165348328	0	+	.	gene_id "ENSRNOG00000019992"; gene_version "8"; transcript_id "ENSRNOT00000027086"; transcript_version "8"; exon_number "17"; gene_name "Cnbd2"; gene_source "ensembl"; gene_biotype "protein_coding"; transcript_name "Cnbd2-201"; transcript_source "ensembl"; transcript_biotype "protein_coding"; exon_id "ENSRNOE00000464182"; exon_version "1"; tag "Ensembl_canonical";
3	ensembl	CDS	165348187	165348328	0	+	2	gene_id "ENSRNOG00000019992"; gene_version "8"; transcript_id "ENSRNOT00000027086"; transcript_version "8"; exon_number "17"; gene_name "Cnbd2"; gene_source "ensembl"; gene_biotype "protein_coding"; transcript_name "Cnbd2-201"; transcript_source "ensembl"; transcript_biotype "protein_coding"; protein_id "ENSRNOP00000027086"; protein_version "8"; tag "Ensembl_canonical";
3	ensembl	exon	165359138	165359243	0	+	.	gene_id "ENSRNOG00000019992"; gene_version "8"; transcript_id "ENSRNOT00000027086"; transcript_version "8"; exon_number "18"; gene_name "Cnbd2"; gene_source "ensembl"; gene_biotype "protein_coding"; transcript_name "Cnbd2-201"; transcript_source "ensembl"; transcript_biotype "protein_coding"; exon_id "ENSRNOE00000509403"; exon_version "1"; tag "Ensembl_canonical";
3	ensembl	CDS	165359138	165359243	0	+	1	gene_id "ENSRNOG00000019992"; gene_version "8"; transcript_id "ENSRNOT00000027086"; transcript_version "8"; exon_number "18"; gene_name "Cnbd2"; gene_source "ensembl"; gene_biotype "protein_coding"; transcript_name "Cnbd2-201"; transcript_source "ensembl"; transcript_biotype "protein_coding"; protein_id "ENSRNOP00000027086"; protein_version "8"; tag "Ensembl_canonical";
3	ensembl	CDS	165361302	165361685	0	+	0	gene_id "ENSRNOG00000019992"; gene_version "8"; transcript_id "ENSRNOT00000027086"; transcript_version "8"; exon_number "19"; gene_name "Cnbd2"; gene_source "ensembl"; gene_biotype "protein_coding"; transcript_name "Cnbd2-201"; transcript_source "ensembl"; transcript_biotype "protein_coding"; protein_id "ENSRNOP00000027086"; protein_version "8"; tag "Ensembl_canonical";
3	ensembl	exon	165361302	165361688	0	+	.	gene_id "ENSRNOG00000019992"; gene_version "8"; transcript_id "ENSRNOT00000027086"; transcript_version "8"; exon_number "19"; gene_name "Cnbd2"; gene_source "ensembl"; gene_biotype "protein_coding"; transcript_name "Cnbd2-201"; transcript_source "ensembl"; transcript_biotype "protein_coding"; exon_id "ENSRNOE00000467541"; exon_version "1"; tag "Ensembl_canonical";
3	ensembl	stop_codon	165361686	165361688	0	+	0	gene_id "ENSRNOG00000019992"; gene_version "8"; transcript_id "ENSRNOT00000027086"; transcript_version "8"; exon_number "19"; gene_name "Cnbd2"; gene_source "ensembl"; gene_biotype "protein_coding"; transcript_name "Cnbd2-201"; transcript_source "ensembl"; transcript_biotype "protein_coding"; tag "Ensembl_canonical";
3	ensembl	exon	165389293	165389558	0	+	.	gene_id "ENSRNOG00000057817"; gene_version "4"; transcript_id "ENSRNOT00000087289"; transcript_version "4"; exon_number "1"; gene_name "Epb41l1"; gene_source "ensembl"; gene_biotype "protein_coding"; transcript_name "Epb41l1-204"; transcript_source "ensembl"; transcript_biotype "protein_coding"; exon_id "ENSRNOE00000670142"; exon_version "2";
3	ensembl	five_prime_utr	165389293	165389558	0	+	.	gene_id "ENSRNOG00000057817"; gene_version "4"; transcript_id "ENSRNOT00000087289"; transcript_version "4"; gene_name "Epb41l1"; gene_source "ensembl"; gene_biotype "protein_coding"; transcript_name "Epb41l1-204"; transcript_source "ensembl"; transcript_biotype "protein_coding";
3	ensembl	exon	165389293	165389558	0	+	.	gene_id "ENSRNOG00000057817"; gene_version "4"; transcript_id "ENSRNOT00000080543"; transcript_version "4"; exon_number "1"; gene_name "Epb41l1"; gene_source "ensembl"; gene_biotype "protein_coding"; transcript_name "Epb41l1-201"; transcript_source "ensembl"; transcript_biotype "protein_coding"; exon_id "ENSRNOE00000670142"; exon_version "2";
3	ensembl	five_prime_utr	165389293	165389558	0	+	.	gene_id "ENSRNOG00000057817"; gene_version "4"; transcript_id "ENSRNOT00000080543"; transcript_version "4"; gene_name "Epb41l1"; gene_source "ensembl"; gene_biotype "protein_coding"; transcript_name "Epb41l1-201"; transcript_source "ensembl"; transcript_biotype "protein_coding";
3	ensembl	exon	165389293	165389558	0	+	.	gene_id "ENSRNOG00000057817"; gene_version "4"; transcript_id "ENSRNOT00000085938"; transcript_version "4"; exon_number "1"; gene_name "Epb41l1"; gene_source "ensembl"; gene_biotype "protein_coding"; transcript_name "Epb41l1-203"; transcript_source "ensembl"; transcript_biotype "protein_coding"; exon_id "ENSRNOE00000670142"; exon_version "2";
3	ensembl	five_prime_utr	165389293	165389558	0	+	.	gene_id "ENSRNOG00000057817"; gene_version "4"; transcript_id "ENSRNOT00000085938"; transcript_version "4"; gene_name "Epb41l1"; gene_source "ensembl"; gene_biotype "protein_coding"; transcript_name "Epb41l1-203"; transcript_source "ensembl"; transcript_biotype "protein_coding";
3	ensembl	exon	165389293	165389558	0	+	.	gene_id "ENSRNOG00000057817"; gene_version "4"; transcript_id "ENSRNOT00000087907"; transcript_version "4"; exon_number "1"; gene_name "Epb41l1"; gene_source "ensembl"; gene_biotype "protein_coding"; transcript_name "Epb41l1-205"; transcript_source "ensembl"; transcript_biotype "protein_coding"; exon_id "ENSRNOE00000670142"; exon_version "2";
3	ensembl	five_prime_utr	165389293	165389558	0	+	.	gene_id "ENSRNOG00000057817"; gene_version "4"; transcript_id "ENSRNOT00000087907"; transcript_version "4"; gene_name "Epb41l1"; gene_source "ensembl"; gene_biotype "protein_coding"; transcript_name "Epb41l1-205"; transcript_source "ensembl"; transcript_biotype "protein_coding";
3	ENSEMBL114_rn	exon	165389293	165389558	38.7284544176055	+	.	gene_id "ENSRNOG00000057817"; transcript_id "ENSRNOG00000057817_tx_25"; exon_id "3_165389293_165389558_+"; exonnum "1"; txlen "3972";
3	ENSEMBL114_rn	exon	165389293	165389558	31.1866158952732	+	.	gene_id "ENSRNOG00000057817"; transcript_id "ENSRNOG00000057817_tx_29"; exon_id "3_165389293_165389558_+"; exonnum "1"; txlen "3936";
3	ENSEMBL114_rn	exon	165389293	165389558	28.0833881014451	+	.	gene_id "ENSRNOG00000057817"; transcript_id "ENSRNOG00000057817_tx_32"; exon_id "3_165389293_165389558_+"; exonnum "1"; txlen "3801";
3	ENSEMBL114_rn	exon	165389293	165389558	18.2115486370804	+	.	gene_id "ENSRNOG00000057817"; transcript_id "ENSRNOG00000057817_tx_37"; exon_id "3_165389293_165389558_+"; exonnum "1"; txlen "3528";
3	ENSEMBL114_rn	exon	165389293	165389558	14.5510995514423	+	.	gene_id "ENSRNOG00000057817"; transcript_id "ENSRNOG00000057817_tx_39"; exon_id "3_165389293_165389558_+"; exonnum "1"; txlen "3765";
3	ENSEMBL114_rn	exon	165389293	165389558	14.4638121612229	+	.	gene_id "ENSRNOG00000057817"; transcript_id "ENSRNOG00000057817_tx_40"; exon_id "3_165389293_165389558_+"; exonnum "1"; txlen "5988";
3	ENSEMBL114_rn	exon	165389293	165389558	13.5189425505511	+	.	gene_id "ENSRNOG00000057817"; transcript_id "ENSRNOG00000057817_tx_42"; exon_id "3_165389293_165389558_+"; exonnum "1"; txlen "3885";
3	ENSEMBL114_rn	exon	165389293	165389558	9.19795205463262	+	.	gene_id "ENSRNOG00000057817"; transcript_id "ENSRNOG00000057817_tx_48"; exon_id "3_165389293_165389558_+"; exonnum "1"; txlen "3564";
3	ENSEMBL114_rn	exon	165389293	165389558	9.10507257435551	+	.	gene_id "ENSRNOG00000057817"; transcript_id "ENSRNOG00000057817_tx_49"; exon_id "3_165389293_165389558_+"; exonnum "1"; txlen "5952";
3	ENSEMBL114_rn	exon	165389293	165389558	8.28432772737864	+	.	gene_id "ENSRNOG00000057817"; transcript_id "ENSRNOG00000057817_tx_50"; exon_id "3_165389293_165389558_+"; exonnum "1"; txlen "5817";
3	ENSEMBL114_rn	exon	165389293	165389558	7.05254459341025	+	.	gene_id "ENSRNOG00000057817"; transcript_id "ENSRNOG00000057817_tx_55"; exon_id "3_165389293_165389558_+"; exonnum "1"; txlen "3849";
3	ENSEMBL114_rn	exon	165389293	165389558	4.83164945914651	+	.	gene_id "ENSRNOG00000057817"; transcript_id "ENSRNOG00000057817_tx_62"; exon_id "3_165389293_165389558_+"; exonnum "1"; txlen "5781";
3	ensembl	transcript	165389293	165507138	0	+	.	gene_id "ENSRNOG00000057817"; gene_version "4"; transcript_id "ENSRNOT00000087289"; transcript_version "4"; gene_name "Epb41l1"; gene_source "ensembl"; gene_biotype "protein_coding"; transcript_name "Epb41l1-204"; transcript_source "ensembl"; transcript_biotype "protein_coding";
3	ensembl	gene	165389293	165510498	0	+	.	gene_id "ENSRNOG00000057817"; gene_version "4"; gene_name "Epb41l1"; gene_source "ensembl"; gene_biotype "protein_coding";
3	ensembl	transcript	165389293	165510498	0	+	.	gene_id "ENSRNOG00000057817"; gene_version "4"; transcript_id "ENSRNOT00000080543"; transcript_version "4"; gene_name "Epb41l1"; gene_source "ensembl"; gene_biotype "protein_coding"; transcript_name "Epb41l1-201"; transcript_source "ensembl"; transcript_biotype "protein_coding";
3	ensembl	transcript	165389293	165510498	0	+	.	gene_id "ENSRNOG00000057817"; gene_version "4"; transcript_id "ENSRNOT00000085938"; transcript_version "4"; gene_name "Epb41l1"; gene_source "ensembl"; gene_biotype "protein_coding"; transcript_name "Epb41l1-203"; transcript_source "ensembl"; transcript_biotype "protein_coding";
3	ensembl	transcript	165389293	165510498	0	+	.	gene_id "ENSRNOG00000057817"; gene_version "4"; transcript_id "ENSRNOT00000087907"; transcript_version "4"; gene_name "Epb41l1"; gene_source "ensembl"; gene_biotype "protein_coding"; transcript_name "Epb41l1-205"; transcript_source "ensembl"; transcript_biotype "protein_coding";
3	ensembl	exon	165406241	165406292	0	+	.	gene_id "ENSRNOG00000057817"; gene_version "4"; transcript_id "ENSRNOT00000087289"; transcript_version "4"; exon_number "2"; gene_name "Epb41l1"; gene_source "ensembl"; gene_biotype "protein_coding"; transcript_name "Epb41l1-204"; transcript_source "ensembl"; transcript_biotype "protein_coding"; exon_id "ENSRNOE00000670135"; exon_version "1";
3	ensembl	five_prime_utr	165406241	165406292	0	+	.	gene_id "ENSRNOG00000057817"; gene_version "4"; transcript_id "ENSRNOT00000087289"; transcript_version "4"; gene_name "Epb41l1"; gene_source "ensembl"; gene_biotype "protein_coding"; transcript_name "Epb41l1-204"; transcript_source "ensembl"; transcript_biotype "protein_coding";
3	ensembl	exon	165406241	165406292	0	+	.	gene_id "ENSRNOG00000057817"; gene_version "4"; transcript_id "ENSRNOT00000080543"; transcript_version "4"; exon_number "2"; gene_name "Epb41l1"; gene_source "ensembl"; gene_biotype "protein_coding"; transcript_name "Epb41l1-201"; transcript_source "ensembl"; transcript_biotype "protein_coding"; exon_id "ENSRNOE00000670135"; exon_version "1";
3	ensembl	five_prime_utr	165406241	165406292	0	+	.	gene_id "ENSRNOG00000057817"; gene_version "4"; transcript_id "ENSRNOT00000080543"; transcript_version "4"; gene_name "Epb41l1"; gene_source "ensembl"; gene_biotype "protein_coding"; transcript_name "Epb41l1-201"; transcript_source "ensembl"; transcript_biotype "protein_coding";
3	ensembl	exon	165406241	165406292	0	+	.	gene_id "ENSRNOG00000057817"; gene_version "4"; transcript_id "ENSRNOT00000085938"; transcript_version "4"; exon_number "2"; gene_name "Epb41l1"; gene_source "ensembl"; gene_biotype "protein_coding"; transcript_name "Epb41l1-203"; transcript_source "ensembl"; transcript_biotype "protein_coding"; exon_id "ENSRNOE00000670135"; exon_version "1";
3	ensembl	five_prime_utr	165406241	165406292	0	+	.	gene_id "ENSRNOG00000057817"; gene_version "4"; transcript_id "ENSRNOT00000085938"; transcript_version "4"; gene_name "Epb41l1"; gene_source "ensembl"; gene_biotype "protein_coding"; transcript_name "Epb41l1-203"; transcript_source "ensembl"; transcript_biotype "protein_coding";
3	ensembl	exon	165406241	165406292	0	+	.	gene_id "ENSRNOG00000057817"; gene_version "4"; transcript_id "ENSRNOT00000087907"; transcript_version "4"; exon_number "2"; gene_name "Epb41l1"; gene_source "ensembl"; gene_biotype "protein_coding"; transcript_name "Epb41l1-205"; transcript_source "ensembl"; transcript_biotype "protein_coding"; exon_id "ENSRNOE00000670135"; exon_version "1";
3	ensembl	five_prime_utr	165406241	165406292	0	+	.	gene_id "ENSRNOG00000057817"; gene_version "4"; transcript_id "ENSRNOT00000087907"; transcript_version "4"; gene_name "Epb41l1"; gene_source "ensembl"; gene_biotype "protein_coding"; transcript_name "Epb41l1-205"; transcript_source "ensembl"; transcript_biotype "protein_coding";
3	ENSEMBL114_rn	exon	165406241	165406292	38.7284544176055	+	.	gene_id "ENSRNOG00000057817"; transcript_id "ENSRNOG00000057817_tx_25"; exon_id "3_165406241_165406292_+"; exonnum "2"; txlen "3972";
3	ENSEMBL114_rn	exon	165406241	165406292	31.1866158952732	+	.	gene_id "ENSRNOG00000057817"; transcript_id "ENSRNOG00000057817_tx_29"; exon_id "3_165406241_165406292_+"; exonnum "2"; txlen "3936";
3	ENSEMBL114_rn	exon	165406241	165406292	28.0833881014451	+	.	gene_id "ENSRNOG00000057817"; transcript_id "ENSRNOG00000057817_tx_32"; exon_id "3_165406241_165406292_+"; exonnum "2"; txlen "3801";
3	ENSEMBL114_rn	exon	165406241	165406292	18.2115486370804	+	.	gene_id "ENSRNOG00000057817"; transcript_id "ENSRNOG00000057817_tx_37"; exon_id "3_165406241_165406292_+"; exonnum "2"; txlen "3528";
3	ENSEMBL114_rn	exon	165406241	165406292	14.5510995514423	+	.	gene_id "ENSRNOG00000057817"; transcript_id "ENSRNOG00000057817_tx_39"; exon_id "3_165406241_165406292_+"; exonnum "2"; txlen "3765";
3	ENSEMBL114_rn	exon	165406241	165406292	14.4638121612229	+	.	gene_id "ENSRNOG00000057817"; transcript_id "ENSRNOG00000057817_tx_40"; exon_id "3_165406241_165406292_+"; exonnum "2"; txlen "5988";
3	ENSEMBL114_rn	exon	165406241	165406292	13.5189425505511	+	.	gene_id "ENSRNOG00000057817"; transcript_id "ENSRNOG00000057817_tx_42"; exon_id "3_165406241_165406292_+"; exonnum "2"; txlen "3885";
3	ENSEMBL114_rn	exon	165406241	165406292	9.19795205463262	+	.	gene_id "ENSRNOG00000057817"; transcript_id "ENSRNOG00000057817_tx_48"; exon_id "3_165406241_165406292_+"; exonnum "2"; txlen "3564";
3	ENSEMBL114_rn	exon	165406241	165406292	9.10507257435551	+	.	gene_id "ENSRNOG00000057817"; transcript_id "ENSRNOG00000057817_tx_49"; exon_id "3_165406241_165406292_+"; exonnum "2"; txlen "5952";
3	ENSEMBL114_rn	exon	165406241	165406292	8.28432772737864	+	.	gene_id "ENSRNOG00000057817"; transcript_id "ENSRNOG00000057817_tx_50"; exon_id "3_165406241_165406292_+"; exonnum "2"; txlen "5817";
3	ENSEMBL114_rn	exon	165406241	165406292	7.05254459341025	+	.	gene_id "ENSRNOG00000057817"; transcript_id "ENSRNOG00000057817_tx_55"; exon_id "3_165406241_165406292_+"; exonnum "2"; txlen "3849";
3	ENSEMBL114_rn	exon	165406241	165406292	4.83164945914651	+	.	gene_id "ENSRNOG00000057817"; transcript_id "ENSRNOG00000057817_tx_62"; exon_id "3_165406241_165406292_+"; exonnum "2"; txlen "5781";
3	sraer114_es	exon	165426282	165426627	0.810230331303335	+	.	gene_id "sraer114_gene_11264"; transcript_id "sraer114_gene_11264_tx_1"; exon_id "3_165426282_165426627_+"; exonnum "1"; txlen "586";
3	sraer114_ss	exon	165426663	165426902	0.810230331303335	+	.	gene_id "sraer114_gene_11264"; transcript_id "sraer114_gene_11264_tx_1"; exon_id "3_165426663_165426902_+"; exonnum "2"; txlen "586";
3	ensembl	exon	165444748	165444865	0	+	.	gene_id "ENSRNOG00000057817"; gene_version "4"; transcript_id "ENSRNOT00000083476"; transcript_version "4"; exon_number "1"; gene_name "Epb41l1"; gene_source "ensembl"; gene_biotype "protein_coding"; transcript_name "Epb41l1-202"; transcript_source "ensembl"; transcript_biotype "protein_coding"; exon_id "ENSRNOE00000561641"; exon_version "2"; tag "Ensembl_canonical";
3	ensembl	five_prime_utr	165444748	165444865	0	+	.	gene_id "ENSRNOG00000057817"; gene_version "4"; transcript_id "ENSRNOT00000083476"; transcript_version "4"; gene_name "Epb41l1"; gene_source "ensembl"; gene_biotype "protein_coding"; transcript_name "Epb41l1-202"; transcript_source "ensembl"; transcript_biotype "protein_coding"; tag "Ensembl_canonical";
3	ensembl	exon	165444748	165444865	0	+	.	gene_id "ENSRNOG00000057817"; gene_version "4"; transcript_id "ENSRNOT00000089719"; transcript_version "3"; exon_number "1"; gene_name "Epb41l1"; gene_source "ensembl"; gene_biotype "protein_coding"; transcript_name "Epb41l1-206"; transcript_source "ensembl"; transcript_biotype "protein_coding"; exon_id "ENSRNOE00000561641"; exon_version "2";
3	ensembl	five_prime_utr	165444748	165444865	0	+	.	gene_id "ENSRNOG00000057817"; gene_version "4"; transcript_id "ENSRNOT00000089719"; transcript_version "3"; gene_name "Epb41l1"; gene_source "ensembl"; gene_biotype "protein_coding"; transcript_name "Epb41l1-206"; transcript_source "ensembl"; transcript_biotype "protein_coding";
3	ENSEMBL114_rn	exon	165444748	165444865	105.846606264142	+	.	gene_id "ENSRNOG00000057817"; transcript_id "ENSRNOG00000057817_tx_10"; exon_id "3_165444748_165444865_+"; exonnum "1"; txlen "3601";
3	ENSEMBL114_rn	exon	165444748	165444865	77.4246774147062	+	.	gene_id "ENSRNOG00000057817"; transcript_id "ENSRNOG00000057817_tx_14"; exon_id "3_165444748_165444865_+"; exonnum "1"; txlen "5788";
3	ENSEMBL114_rn	exon	165444748	165444865	50.6344153329375	+	.	gene_id "ENSRNOG00000057817"; transcript_id "ENSRNOG00000057817_tx_17"; exon_id "3_165444748_165444865_+"; exonnum "1"; txlen "3565";
3	ENSEMBL114_rn	exon	165444748	165444865	48.1471139437727	+	.	gene_id "ENSRNOG00000057817"; transcript_id "ENSRNOG00000057817_tx_19"; exon_id "3_165444748_165444865_+"; exonnum "1"; txlen "5617";
3	ENSEMBL114_rn	exon	165444748	165444865	47.941884411013	+	.	gene_id "ENSRNOG00000057817"; transcript_id "ENSRNOG00000057817_tx_20"; exon_id "3_165444748_165444865_+"; exonnum "1"; txlen "5752";
3	ENSEMBL114_rn	exon	165444748	165444865	43.7664599851063	+	.	gene_id "ENSRNOG00000057817"; transcript_id "ENSRNOG00000057817_tx_23"; exon_id "3_165444748_165444865_+"; exonnum "1"; txlen "3364";
3	ENSEMBL114_rn	exon	165444748	165444865	221.700825785804	+	.	gene_id "ENSRNOG00000057817"; transcript_id "ENSRNOG00000057817_tx_3"; exon_id "3_165444748_165444865_+"; exonnum "1"; txlen "3772";
3	ENSEMBL114_rn	exon	165444748	165444865	30.9589034918328	+	.	gene_id "ENSRNOG00000057817"; transcript_id "ENSRNOG00000057817_tx_30"; exon_id "3_165444748_165444865_+"; exonnum "1"; txlen "5581";
3	ENSEMBL114_rn	exon	165444748	165444865	21.0846468646099	+	.	gene_id "ENSRNOG00000057817"; transcript_id "ENSRNOG00000057817_tx_36"; exon_id "3_165444748_165444865_+"; exonnum "1"; txlen "3685";
3	ENSEMBL114_rn	exon	165444748	165444865	220.136566578828	+	.	gene_id "ENSRNOG00000057817"; transcript_id "ENSRNOG00000057817_tx_4"; exon_id "3_165444748_165444865_+"; exonnum "1"; txlen "3736";
3	ENSEMBL114_rn	exon	165444748	165444865	13.4508698131265	+	.	gene_id "ENSRNOG00000057817"; transcript_id "ENSRNOG00000057817_tx_43"; exon_id "3_165444748_165444865_+"; exonnum "1"; txlen "3649";
3	ENSEMBL114_rn	exon	165444748	165444865	11.595780547383	+	.	gene_id "ENSRNOG00000057817"; transcript_id "ENSRNOG00000057817_tx_44"; exon_id "3_165444748_165444865_+"; exonnum "1"; txlen "3193";
3	ENSEMBL114_rn	exon	165444748	165444865	10.2004081393626	+	.	gene_id "ENSRNOG00000057817"; transcript_id "ENSRNOG00000057817_tx_47"; exon_id "3_165444748_165444865_+"; exonnum "1"; txlen "3157";
3	ENSEMBL114_rn	exon	165444748	165444865	7.8868350318958	+	.	gene_id "ENSRNOG00000057817"; transcript_id "ENSRNOG00000057817_tx_54"; exon_id "3_165444748_165444865_+"; exonnum "1"; txlen "5677";
3	ENSEMBL114_rn	exon	165444748	165444865	6.40266800514857	+	.	gene_id "ENSRNOG00000057817"; transcript_id "ENSRNOG00000057817_tx_57"; exon_id "3_165444748_165444865_+"; exonnum "1"; txlen "5641";
3	ENSEMBL114_rn	exon	165444748	165444865	5.59118600097785	+	.	gene_id "ENSRNOG00000057817"; transcript_id "ENSRNOG00000057817_tx_59"; exon_id "3_165444748_165444865_+"; exonnum "1"; txlen "3277";
3	ENSEMBL114_rn	exon	165444748	165444865	4.17709869560076	+	.	gene_id "ENSRNOG00000057817"; transcript_id "ENSRNOG00000057817_tx_66"; exon_id "3_165444748_165444865_+"; exonnum "1"; txlen "5506";
3	ENSEMBL114_rn	exon	165444748	165444865	4.17462561418769	+	.	gene_id "ENSRNOG00000057817"; transcript_id "ENSRNOG00000057817_tx_67"; exon_id "3_165444748_165444865_+"; exonnum "1"; txlen "3241";
3	ENSEMBL114_rn	exon	165444748	165444865	167.38220726338	+	.	gene_id "ENSRNOG00000057817"; transcript_id "ENSRNOG00000057817_tx_7"; exon_id "3_165444748_165444865_+"; exonnum "1"; txlen "3328";
3	ensembl	transcript	165444748	165506725	0	+	.	gene_id "ENSRNOG00000057817"; gene_version "4"; transcript_id "ENSRNOT00000083476"; transcript_version "4"; gene_name "Epb41l1"; gene_source "ensembl"; gene_biotype "protein_coding"; transcript_name "Epb41l1-202"; transcript_source "ensembl"; transcript_biotype "protein_coding"; tag "Ensembl_canonical";
3	ensembl	transcript	165444748	165510496	0	+	.	gene_id "ENSRNOG00000057817"; gene_version "4"; transcript_id "ENSRNOT00000089719"; transcript_version "3"; gene_name "Epb41l1"; gene_source "ensembl"; gene_biotype "protein_coding"; transcript_name "Epb41l1-206"; transcript_source "ensembl"; transcript_biotype "protein_coding";
3	sraer114_mid	exon	165456163	165456290	4.07864816333581	+	.	gene_id "ENSRNOG00000057817"; transcript_id "ENSRNOG00000057817_tx_68"; exon_id "3_165456163_165456290_+"; exonnum "1"; txlen "5795";
3	ensembl	five_prime_utr	165462356	165462397	0	+	.	gene_id "ENSRNOG00000057817"; gene_version "4"; transcript_id "ENSRNOT00000083476"; transcript_version "4"; gene_name "Epb41l1"; gene_source "ensembl"; gene_biotype "protein_coding"; transcript_name "Epb41l1-202"; transcript_source "ensembl"; transcript_biotype "protein_coding"; tag "Ensembl_canonical";
3	ensembl	five_prime_utr	165462356	165462397	0	+	.	gene_id "ENSRNOG00000057817"; gene_version "4"; transcript_id "ENSRNOT00000089719"; transcript_version "3"; gene_name "Epb41l1"; gene_source "ensembl"; gene_biotype "protein_coding"; transcript_name "Epb41l1-206"; transcript_source "ensembl"; transcript_biotype "protein_coding";
3	ensembl	exon	165462356	165462574	0	+	.	gene_id "ENSRNOG00000057817"; gene_version "4"; transcript_id "ENSRNOT00000083476"; transcript_version "4"; exon_number "2"; gene_name "Epb41l1"; gene_source "ensembl"; gene_biotype "protein_coding"; transcript_name "Epb41l1-202"; transcript_source "ensembl"; transcript_biotype "protein_coding"; exon_id "ENSRNOE00000533425"; exon_version "1"; tag "Ensembl_canonical";
3	ensembl	exon	165462356	165462574	0	+	.	gene_id "ENSRNOG00000057817"; gene_version "4"; transcript_id "ENSRNOT00000089719"; transcript_version "3"; exon_number "2"; gene_name "Epb41l1"; gene_source "ensembl"; gene_biotype "protein_coding"; transcript_name "Epb41l1-206"; transcript_source "ensembl"; transcript_biotype "protein_coding"; exon_id "ENSRNOE00000533425"; exon_version "1";
3	sraer114_mid	exon	165462381	165462574	105.846606264142	+	.	gene_id "ENSRNOG00000057817"; transcript_id "ENSRNOG00000057817_tx_10"; exon_id "3_165462381_165462574_+"; exonnum "2"; txlen "3601";
3	sraer114_mid	exon	165462381	165462574	77.4246774147062	+	.	gene_id "ENSRNOG00000057817"; transcript_id "ENSRNOG00000057817_tx_14"; exon_id "3_165462381_165462574_+"; exonnum "2"; txlen "5788";
3	sraer114_mid	exon	165462381	165462574	50.6344153329375	+	.	gene_id "ENSRNOG00000057817"; transcript_id "ENSRNOG00000057817_tx_17"; exon_id "3_165462381_165462574_+"; exonnum "2"; txlen "3565";
3	sraer114_mid	exon	165462381	165462574	48.1471139437727	+	.	gene_id "ENSRNOG00000057817"; transcript_id "ENSRNOG00000057817_tx_19"; exon_id "3_165462381_165462574_+"; exonnum "2"; txlen "5617";
3	sraer114_mid	exon	165462381	165462574	47.941884411013	+	.	gene_id "ENSRNOG00000057817"; transcript_id "ENSRNOG00000057817_tx_20"; exon_id "3_165462381_165462574_+"; exonnum "2"; txlen "5752";
3	sraer114_mid	exon	165462381	165462574	43.7664599851063	+	.	gene_id "ENSRNOG00000057817"; transcript_id "ENSRNOG00000057817_tx_23"; exon_id "3_165462381_165462574_+"; exonnum "2"; txlen "3364";
3	sraer114_mid	exon	165462381	165462574	38.7284544176055	+	.	gene_id "ENSRNOG00000057817"; transcript_id "ENSRNOG00000057817_tx_25"; exon_id "3_165462381_165462574_+"; exonnum "3"; txlen "3972";
3	sraer114_mid	exon	165462381	165462574	31.1866158952732	+	.	gene_id "ENSRNOG00000057817"; transcript_id "ENSRNOG00000057817_tx_29"; exon_id "3_165462381_165462574_+"; exonnum "3"; txlen "3936";
3	sraer114_mid	exon	165462381	165462574	221.700825785804	+	.	gene_id "ENSRNOG00000057817"; transcript_id "ENSRNOG00000057817_tx_3"; exon_id "3_165462381_165462574_+"; exonnum "2"; txlen "3772";
3	sraer114_mid	exon	165462381	165462574	30.9589034918328	+	.	gene_id "ENSRNOG00000057817"; transcript_id "ENSRNOG00000057817_tx_30"; exon_id "3_165462381_165462574_+"; exonnum "2"; txlen "5581";
3	sraer114_mid	exon	165462381	165462574	28.0833881014451	+	.	gene_id "ENSRNOG00000057817"; transcript_id "ENSRNOG00000057817_tx_32"; exon_id "3_165462381_165462574_+"; exonnum "3"; txlen "3801";
3	sraer114_mid	exon	165462381	165462574	21.0846468646099	+	.	gene_id "ENSRNOG00000057817"; transcript_id "ENSRNOG00000057817_tx_36"; exon_id "3_165462381_165462574_+"; exonnum "2"; txlen "3685";
3	sraer114_mid	exon	165462381	165462574	18.2115486370804	+	.	gene_id "ENSRNOG00000057817"; transcript_id "ENSRNOG00000057817_tx_37"; exon_id "3_165462381_165462574_+"; exonnum "3"; txlen "3528";
3	sraer114_mid	exon	165462381	165462574	14.5510995514423	+	.	gene_id "ENSRNOG00000057817"; transcript_id "ENSRNOG00000057817_tx_39"; exon_id "3_165462381_165462574_+"; exonnum "3"; txlen "3765";
3	sraer114_mid	exon	165462381	165462574	220.136566578828	+	.	gene_id "ENSRNOG00000057817"; transcript_id "ENSRNOG00000057817_tx_4"; exon_id "3_165462381_165462574_+"; exonnum "2"; txlen "3736";
3	sraer114_mid	exon	165462381	165462574	14.4638121612229	+	.	gene_id "ENSRNOG00000057817"; transcript_id "ENSRNOG00000057817_tx_40"; exon_id "3_165462381_165462574_+"; exonnum "3"; txlen "5988";
3	sraer114_mid	exon	165462381	165462574	13.5189425505511	+	.	gene_id "ENSRNOG00000057817"; transcript_id "ENSRNOG00000057817_tx_42"; exon_id "3_165462381_165462574_+"; exonnum "3"; txlen "3885";
3	sraer114_mid	exon	165462381	165462574	13.4508698131265	+	.	gene_id "ENSRNOG00000057817"; transcript_id "ENSRNOG00000057817_tx_43"; exon_id "3_165462381_165462574_+"; exonnum "2"; txlen "3649";
3	sraer114_mid	exon	165462381	165462574	11.595780547383	+	.	gene_id "ENSRNOG00000057817"; transcript_id "ENSRNOG00000057817_tx_44"; exon_id "3_165462381_165462574_+"; exonnum "2"; txlen "3193";
3	sraer114_mid	exon	165462381	165462574	10.2004081393626	+	.	gene_id "ENSRNOG00000057817"; transcript_id "ENSRNOG00000057817_tx_47"; exon_id "3_165462381_165462574_+"; exonnum "2"; txlen "3157";
3	sraer114_mid	exon	165462381	165462574	9.19795205463262	+	.	gene_id "ENSRNOG00000057817"; transcript_id "ENSRNOG00000057817_tx_48"; exon_id "3_165462381_165462574_+"; exonnum "3"; txlen "3564";
3	sraer114_mid	exon	165462381	165462574	9.10507257435551	+	.	gene_id "ENSRNOG00000057817"; transcript_id "ENSRNOG00000057817_tx_49"; exon_id "3_165462381_165462574_+"; exonnum "3"; txlen "5952";
3	sraer114_mid	exon	165462381	165462574	8.28432772737864	+	.	gene_id "ENSRNOG00000057817"; transcript_id "ENSRNOG00000057817_tx_50"; exon_id "3_165462381_165462574_+"; exonnum "3"; txlen "5817";
3	sraer114_mid	exon	165462381	165462574	7.8868350318958	+	.	gene_id "ENSRNOG00000057817"; transcript_id "ENSRNOG00000057817_tx_54"; exon_id "3_165462381_165462574_+"; exonnum "2"; txlen "5677";
3	sraer114_mid	exon	165462381	165462574	7.05254459341025	+	.	gene_id "ENSRNOG00000057817"; transcript_id "ENSRNOG00000057817_tx_55"; exon_id "3_165462381_165462574_+"; exonnum "3"; txlen "3849";
3	sraer114_mid	exon	165462381	165462574	6.40266800514857	+	.	gene_id "ENSRNOG00000057817"; transcript_id "ENSRNOG00000057817_tx_57"; exon_id "3_165462381_165462574_+"; exonnum "2"; txlen "5641";
3	sraer114_mid	exon	165462381	165462574	5.59118600097785	+	.	gene_id "ENSRNOG00000057817"; transcript_id "ENSRNOG00000057817_tx_59"; exon_id "3_165462381_165462574_+"; exonnum "2"; txlen "3277";
3	sraer114_mid	exon	165462381	165462574	4.83164945914651	+	.	gene_id "ENSRNOG00000057817"; transcript_id "ENSRNOG00000057817_tx_62"; exon_id "3_165462381_165462574_+"; exonnum "3"; txlen "5781";
3	sraer114_mid	exon	165462381	165462574	4.17709869560076	+	.	gene_id "ENSRNOG00000057817"; transcript_id "ENSRNOG00000057817_tx_66"; exon_id "3_165462381_165462574_+"; exonnum "2"; txlen "5506";
3	sraer114_mid	exon	165462381	165462574	4.17462561418769	+	.	gene_id "ENSRNOG00000057817"; transcript_id "ENSRNOG00000057817_tx_67"; exon_id "3_165462381_165462574_+"; exonnum "2"; txlen "3241";
3	sraer114_mid	exon	165462381	165462574	167.38220726338	+	.	gene_id "ENSRNOG00000057817"; transcript_id "ENSRNOG00000057817_tx_7"; exon_id "3_165462381_165462574_+"; exonnum "2"; txlen "3328";
3	ensembl	five_prime_utr	165462384	165462397	0	+	.	gene_id "ENSRNOG00000057817"; gene_version "4"; transcript_id "ENSRNOT00000087289"; transcript_version "4"; gene_name "Epb41l1"; gene_source "ensembl"; gene_biotype "protein_coding"; transcript_name "Epb41l1-204"; transcript_source "ensembl"; transcript_biotype "protein_coding";
3	ensembl	five_prime_utr	165462384	165462397	0	+	.	gene_id "ENSRNOG00000057817"; gene_version "4"; transcript_id "ENSRNOT00000080543"; transcript_version "4"; gene_name "Epb41l1"; gene_source "ensembl"; gene_biotype "protein_coding"; transcript_name "Epb41l1-201"; transcript_source "ensembl"; transcript_biotype "protein_coding";
3	ensembl	five_prime_utr	165462384	165462397	0	+	.	gene_id "ENSRNOG00000057817"; gene_version "4"; transcript_id "ENSRNOT00000085938"; transcript_version "4"; gene_name "Epb41l1"; gene_source "ensembl"; gene_biotype "protein_coding"; transcript_name "Epb41l1-203"; transcript_source "ensembl"; transcript_biotype "protein_coding";
3	ensembl	five_prime_utr	165462384	165462397	0	+	.	gene_id "ENSRNOG00000057817"; gene_version "4"; transcript_id "ENSRNOT00000087907"; transcript_version "4"; gene_name "Epb41l1"; gene_source "ensembl"; gene_biotype "protein_coding"; transcript_name "Epb41l1-205"; transcript_source "ensembl"; transcript_biotype "protein_coding";
3	ensembl	exon	165462384	165462574	0	+	.	gene_id "ENSRNOG00000057817"; gene_version "4"; transcript_id "ENSRNOT00000087289"; transcript_version "4"; exon_number "3"; gene_name "Epb41l1"; gene_source "ensembl"; gene_biotype "protein_coding"; transcript_name "Epb41l1-204"; transcript_source "ensembl"; transcript_biotype "protein_coding"; exon_id "ENSRNOE00000569909"; exon_version "3";
3	ensembl	exon	165462384	165462574	0	+	.	gene_id "ENSRNOG00000057817"; gene_version "4"; transcript_id "ENSRNOT00000080543"; transcript_version "4"; exon_number "3"; gene_name "Epb41l1"; gene_source "ensembl"; gene_biotype "protein_coding"; transcript_name "Epb41l1-201"; transcript_source "ensembl"; transcript_biotype "protein_coding"; exon_id "ENSRNOE00000569909"; exon_version "3";
3	ensembl	exon	165462384	165462574	0	+	.	gene_id "ENSRNOG00000057817"; gene_version "4"; transcript_id "ENSRNOT00000085938"; transcript_version "4"; exon_number "3"; gene_name "Epb41l1"; gene_source "ensembl"; gene_biotype "protein_coding"; transcript_name "Epb41l1-203"; transcript_source "ensembl"; transcript_biotype "protein_coding"; exon_id "ENSRNOE00000569909"; exon_version "3";
3	ensembl	exon	165462384	165462574	0	+	.	gene_id "ENSRNOG00000057817"; gene_version "4"; transcript_id "ENSRNOT00000087907"; transcript_version "4"; exon_number "3"; gene_name "Epb41l1"; gene_source "ensembl"; gene_biotype "protein_coding"; transcript_name "Epb41l1-205"; transcript_source "ensembl"; transcript_biotype "protein_coding"; exon_id "ENSRNOE00000569909"; exon_version "3";
3	ENSEMBL114_rn	exon	165462384	165462574	4.07864816333581	+	.	gene_id "ENSRNOG00000057817"; transcript_id "ENSRNOG00000057817_tx_68"; exon_id "3_165462384_165462574_+"; exonnum "2"; txlen "5795";
3	ensembl	start_codon	165462398	165462400	0	+	0	gene_id "ENSRNOG00000057817"; gene_version "4"; transcript_id "ENSRNOT00000083476"; transcript_version "4"; exon_number "2"; gene_name "Epb41l1"; gene_source "ensembl"; gene_biotype "protein_coding"; transcript_name "Epb41l1-202"; transcript_source "ensembl"; transcript_biotype "protein_coding"; tag "Ensembl_canonical";
3	ensembl	start_codon	165462398	165462400	0	+	0	gene_id "ENSRNOG00000057817"; gene_version "4"; transcript_id "ENSRNOT00000089719"; transcript_version "3"; exon_number "2"; gene_name "Epb41l1"; gene_source "ensembl"; gene_biotype "protein_coding"; transcript_name "Epb41l1-206"; transcript_source "ensembl"; transcript_biotype "protein_coding";
3	ensembl	start_codon	165462398	165462400	0	+	0	gene_id "ENSRNOG00000057817"; gene_version "4"; transcript_id "ENSRNOT00000087289"; transcript_version "4"; exon_number "3"; gene_name "Epb41l1"; gene_source "ensembl"; gene_biotype "protein_coding"; transcript_name "Epb41l1-204"; transcript_source "ensembl"; transcript_biotype "protein_coding";
3	ensembl	start_codon	165462398	165462400	0	+	0	gene_id "ENSRNOG00000057817"; gene_version "4"; transcript_id "ENSRNOT00000080543"; transcript_version "4"; exon_number "3"; gene_name "Epb41l1"; gene_source "ensembl"; gene_biotype "protein_coding"; transcript_name "Epb41l1-201"; transcript_source "ensembl"; transcript_biotype "protein_coding";
3	ensembl	start_codon	165462398	165462400	0	+	0	gene_id "ENSRNOG00000057817"; gene_version "4"; transcript_id "ENSRNOT00000085938"; transcript_version "4"; exon_number "3"; gene_name "Epb41l1"; gene_source "ensembl"; gene_biotype "protein_coding"; transcript_name "Epb41l1-203"; transcript_source "ensembl"; transcript_biotype "protein_coding";
3	ensembl	start_codon	165462398	165462400	0	+	0	gene_id "ENSRNOG00000057817"; gene_version "4"; transcript_id "ENSRNOT00000087907"; transcript_version "4"; exon_number "3"; gene_name "Epb41l1"; gene_source "ensembl"; gene_biotype "protein_coding"; transcript_name "Epb41l1-205"; transcript_source "ensembl"; transcript_biotype "protein_coding";
3	ensembl	CDS	165462398	165462574	0	+	0	gene_id "ENSRNOG00000057817"; gene_version "4"; transcript_id "ENSRNOT00000083476"; transcript_version "4"; exon_number "2"; gene_name "Epb41l1"; gene_source "ensembl"; gene_biotype "protein_coding"; transcript_name "Epb41l1-202"; transcript_source "ensembl"; transcript_biotype "protein_coding"; protein_id "ENSRNOP00000071547"; protein_version "3"; tag "Ensembl_canonical";
3	ensembl	CDS	165462398	165462574	0	+	0	gene_id "ENSRNOG00000057817"; gene_version "4"; transcript_id "ENSRNOT00000089719"; transcript_version "3"; exon_number "2"; gene_name "Epb41l1"; gene_source "ensembl"; gene_biotype "protein_coding"; transcript_name "Epb41l1-206"; transcript_source "ensembl"; transcript_biotype "protein_coding"; protein_id "ENSRNOP00000071420"; protein_version "1";
3	ensembl	CDS	165462398	165462574	0	+	0	gene_id "ENSRNOG00000057817"; gene_version "4"; transcript_id "ENSRNOT00000087289"; transcript_version "4"; exon_number "3"; gene_name "Epb41l1"; gene_source "ensembl"; gene_biotype "protein_coding"; transcript_name "Epb41l1-204"; transcript_source "ensembl"; transcript_biotype "protein_coding"; protein_id "ENSRNOP00000072128"; protein_version "4";
3	ensembl	CDS	165462398	165462574	0	+	0	gene_id "ENSRNOG00000057817"; gene_version "4"; transcript_id "ENSRNOT00000080543"; transcript_version "4"; exon_number "3"; gene_name "Epb41l1"; gene_source "ensembl"; gene_biotype "protein_coding"; transcript_name "Epb41l1-201"; transcript_source "ensembl"; transcript_biotype "protein_coding"; protein_id "ENSRNOP00000071845"; protein_version "4";
3	ensembl	CDS	165462398	165462574	0	+	0	gene_id "ENSRNOG00000057817"; gene_version "4"; transcript_id "ENSRNOT00000085938"; transcript_version "4"; exon_number "3"; gene_name "Epb41l1"; gene_source "ensembl"; gene_biotype "protein_coding"; transcript_name "Epb41l1-203"; transcript_source "ensembl"; transcript_biotype "protein_coding"; protein_id "ENSRNOP00000071375"; protein_version "2";
3	ensembl	CDS	165462398	165462574	0	+	0	gene_id "ENSRNOG00000057817"; gene_version "4"; transcript_id "ENSRNOT00000087907"; transcript_version "4"; exon_number "3"; gene_name "Epb41l1"; gene_source "ensembl"; gene_biotype "protein_coding"; transcript_name "Epb41l1-205"; transcript_source "ensembl"; transcript_biotype "protein_coding"; protein_id "ENSRNOP00000074285"; protein_version "4";
3	ensembl	exon	165463413	165463577	0	+	.	gene_id "ENSRNOG00000057817"; gene_version "4"; transcript_id "ENSRNOT00000083476"; transcript_version "4"; exon_number "3"; gene_name "Epb41l1"; gene_source "ensembl"; gene_biotype "protein_coding"; transcript_name "Epb41l1-202"; transcript_source "ensembl"; transcript_biotype "protein_coding"; exon_id "ENSRNOE00000644471"; exon_version "1"; tag "Ensembl_canonical";
3	ensembl	CDS	165463413	165463577	0	+	0	gene_id "ENSRNOG00000057817"; gene_version "4"; transcript_id "ENSRNOT00000083476"; transcript_version "4"; exon_number "3"; gene_name "Epb41l1"; gene_source "ensembl"; gene_biotype "protein_coding"; transcript_name "Epb41l1-202"; transcript_source "ensembl"; transcript_biotype "protein_coding"; protein_id "ENSRNOP00000071547"; protein_version "3"; tag "Ensembl_canonical";
3	ensembl	exon	165463413	165463577	0	+	.	gene_id "ENSRNOG00000057817"; gene_version "4"; transcript_id "ENSRNOT00000089719"; transcript_version "3"; exon_number "3"; gene_name "Epb41l1"; gene_source "ensembl"; gene_biotype "protein_coding"; transcript_name "Epb41l1-206"; transcript_source "ensembl"; transcript_biotype "protein_coding"; exon_id "ENSRNOE00000644471"; exon_version "1";
3	ensembl	CDS	165463413	165463577	0	+	0	gene_id "ENSRNOG00000057817"; gene_version "4"; transcript_id "ENSRNOT00000089719"; transcript_version "3"; exon_number "3"; gene_name "Epb41l1"; gene_source "ensembl"; gene_biotype "protein_coding"; transcript_name "Epb41l1-206"; transcript_source "ensembl"; transcript_biotype "protein_coding"; protein_id "ENSRNOP00000071420"; protein_version "1";
3	ensembl	exon	165463413	165463577	0	+	.	gene_id "ENSRNOG00000057817"; gene_version "4"; transcript_id "ENSRNOT00000087289"; transcript_version "4"; exon_number "4"; gene_name "Epb41l1"; gene_source "ensembl"; gene_biotype "protein_coding"; transcript_name "Epb41l1-204"; transcript_source "ensembl"; transcript_biotype "protein_coding"; exon_id "ENSRNOE00000644471"; exon_version "1";
3	ensembl	CDS	165463413	165463577	0	+	0	gene_id "ENSRNOG00000057817"; gene_version "4"; transcript_id "ENSRNOT00000087289"; transcript_version "4"; exon_number "4"; gene_name "Epb41l1"; gene_source "ensembl"; gene_biotype "protein_coding"; transcript_name "Epb41l1-204"; transcript_source "ensembl"; transcript_biotype "protein_coding"; protein_id "ENSRNOP00000072128"; protein_version "4";
3	ensembl	exon	165463413	165463577	0	+	.	gene_id "ENSRNOG00000057817"; gene_version "4"; transcript_id "ENSRNOT00000080543"; transcript_version "4"; exon_number "4"; gene_name "Epb41l1"; gene_source "ensembl"; gene_biotype "protein_coding"; transcript_name "Epb41l1-201"; transcript_source "ensembl"; transcript_biotype "protein_coding"; exon_id "ENSRNOE00000644471"; exon_version "1";
3	ensembl	CDS	165463413	165463577	0	+	0	gene_id "ENSRNOG00000057817"; gene_version "4"; transcript_id "ENSRNOT00000080543"; transcript_version "4"; exon_number "4"; gene_name "Epb41l1"; gene_source "ensembl"; gene_biotype "protein_coding"; transcript_name "Epb41l1-201"; transcript_source "ensembl"; transcript_biotype "protein_coding"; protein_id "ENSRNOP00000071845"; protein_version "4";
3	ensembl	exon	165463413	165463577	0	+	.	gene_id "ENSRNOG00000057817"; gene_version "4"; transcript_id "ENSRNOT00000085938"; transcript_version "4"; exon_number "4"; gene_name "Epb41l1"; gene_source "ensembl"; gene_biotype "protein_coding"; transcript_name "Epb41l1-203"; transcript_source "ensembl"; transcript_biotype "protein_coding"; exon_id "ENSRNOE00000644471"; exon_version "1";
3	ensembl	CDS	165463413	165463577	0	+	0	gene_id "ENSRNOG00000057817"; gene_version "4"; transcript_id "ENSRNOT00000085938"; transcript_version "4"; exon_number "4"; gene_name "Epb41l1"; gene_source "ensembl"; gene_biotype "protein_coding"; transcript_name "Epb41l1-203"; transcript_source "ensembl"; transcript_biotype "protein_coding"; protein_id "ENSRNOP00000071375"; protein_version "2";
3	ensembl	exon	165463413	165463577	0	+	.	gene_id "ENSRNOG00000057817"; gene_version "4"; transcript_id "ENSRNOT00000087907"; transcript_version "4"; exon_number "4"; gene_name "Epb41l1"; gene_source "ensembl"; gene_biotype "protein_coding"; transcript_name "Epb41l1-205"; transcript_source "ensembl"; transcript_biotype "protein_coding"; exon_id "ENSRNOE00000644471"; exon_version "1";
3	ensembl	CDS	165463413	165463577	0	+	0	gene_id "ENSRNOG00000057817"; gene_version "4"; transcript_id "ENSRNOT00000087907"; transcript_version "4"; exon_number "4"; gene_name "Epb41l1"; gene_source "ensembl"; gene_biotype "protein_coding"; transcript_name "Epb41l1-205"; transcript_source "ensembl"; transcript_biotype "protein_coding"; protein_id "ENSRNOP00000074285"; protein_version "4";
3	ENSEMBL114_rn	exon	165463413	165463577	105.846606264142	+	.	gene_id "ENSRNOG00000057817"; transcript_id "ENSRNOG00000057817_tx_10"; exon_id "3_165463413_165463577_+"; exonnum "3"; txlen "3601";
3	ENSEMBL114_rn	exon	165463413	165463577	77.4246774147062	+	.	gene_id "ENSRNOG00000057817"; transcript_id "ENSRNOG00000057817_tx_14"; exon_id "3_165463413_165463577_+"; exonnum "3"; txlen "5788";
3	ENSEMBL114_rn	exon	165463413	165463577	50.6344153329375	+	.	gene_id "ENSRNOG00000057817"; transcript_id "ENSRNOG00000057817_tx_17"; exon_id "3_165463413_165463577_+"; exonnum "3"; txlen "3565";
3	ENSEMBL114_rn	exon	165463413	165463577	48.1471139437727	+	.	gene_id "ENSRNOG00000057817"; transcript_id "ENSRNOG00000057817_tx_19"; exon_id "3_165463413_165463577_+"; exonnum "3"; txlen "5617";
3	ENSEMBL114_rn	exon	165463413	165463577	47.941884411013	+	.	gene_id "ENSRNOG00000057817"; transcript_id "ENSRNOG00000057817_tx_20"; exon_id "3_165463413_165463577_+"; exonnum "3"; txlen "5752";
3	ENSEMBL114_rn	exon	165463413	165463577	43.7664599851063	+	.	gene_id "ENSRNOG00000057817"; transcript_id "ENSRNOG00000057817_tx_23"; exon_id "3_165463413_165463577_+"; exonnum "3"; txlen "3364";
3	ENSEMBL114_rn	exon	165463413	165463577	38.7284544176055	+	.	gene_id "ENSRNOG00000057817"; transcript_id "ENSRNOG00000057817_tx_25"; exon_id "3_165463413_165463577_+"; exonnum "4"; txlen "3972";
3	ENSEMBL114_rn	exon	165463413	165463577	31.1866158952732	+	.	gene_id "ENSRNOG00000057817"; transcript_id "ENSRNOG00000057817_tx_29"; exon_id "3_165463413_165463577_+"; exonnum "4"; txlen "3936";
3	ENSEMBL114_rn	exon	165463413	165463577	221.700825785804	+	.	gene_id "ENSRNOG00000057817"; transcript_id "ENSRNOG00000057817_tx_3"; exon_id "3_165463413_165463577_+"; exonnum "3"; txlen "3772";
3	ENSEMBL114_rn	exon	165463413	165463577	30.9589034918328	+	.	gene_id "ENSRNOG00000057817"; transcript_id "ENSRNOG00000057817_tx_30"; exon_id "3_165463413_165463577_+"; exonnum "3"; txlen "5581";
3	ENSEMBL114_rn	exon	165463413	165463577	28.0833881014451	+	.	gene_id "ENSRNOG00000057817"; transcript_id "ENSRNOG00000057817_tx_32"; exon_id "3_165463413_165463577_+"; exonnum "4"; txlen "3801";
3	ENSEMBL114_rn	exon	165463413	165463577	21.0846468646099	+	.	gene_id "ENSRNOG00000057817"; transcript_id "ENSRNOG00000057817_tx_36"; exon_id "3_165463413_165463577_+"; exonnum "3"; txlen "3685";
3	ENSEMBL114_rn	exon	165463413	165463577	18.2115486370804	+	.	gene_id "ENSRNOG00000057817"; transcript_id "ENSRNOG00000057817_tx_37"; exon_id "3_165463413_165463577_+"; exonnum "4"; txlen "3528";
3	ENSEMBL114_rn	exon	165463413	165463577	14.5510995514423	+	.	gene_id "ENSRNOG00000057817"; transcript_id "ENSRNOG00000057817_tx_39"; exon_id "3_165463413_165463577_+"; exonnum "4"; txlen "3765";
3	ENSEMBL114_rn	exon	165463413	165463577	220.136566578828	+	.	gene_id "ENSRNOG00000057817"; transcript_id "ENSRNOG00000057817_tx_4"; exon_id "3_165463413_165463577_+"; exonnum "3"; txlen "3736";
3	ENSEMBL114_rn	exon	165463413	165463577	14.4638121612229	+	.	gene_id "ENSRNOG00000057817"; transcript_id "ENSRNOG00000057817_tx_40"; exon_id "3_165463413_165463577_+"; exonnum "4"; txlen "5988";
3	ENSEMBL114_rn	exon	165463413	165463577	13.5189425505511	+	.	gene_id "ENSRNOG00000057817"; transcript_id "ENSRNOG00000057817_tx_42"; exon_id "3_165463413_165463577_+"; exonnum "4"; txlen "3885";
3	ENSEMBL114_rn	exon	165463413	165463577	13.4508698131265	+	.	gene_id "ENSRNOG00000057817"; transcript_id "ENSRNOG00000057817_tx_43"; exon_id "3_165463413_165463577_+"; exonnum "3"; txlen "3649";
3	ENSEMBL114_rn	exon	165463413	165463577	11.595780547383	+	.	gene_id "ENSRNOG00000057817"; transcript_id "ENSRNOG00000057817_tx_44"; exon_id "3_165463413_165463577_+"; exonnum "3"; txlen "3193";
3	ENSEMBL114_rn	exon	165463413	165463577	10.2004081393626	+	.	gene_id "ENSRNOG00000057817"; transcript_id "ENSRNOG00000057817_tx_47"; exon_id "3_165463413_165463577_+"; exonnum "3"; txlen "3157";
3	ENSEMBL114_rn	exon	165463413	165463577	9.19795205463262	+	.	gene_id "ENSRNOG00000057817"; transcript_id "ENSRNOG00000057817_tx_48"; exon_id "3_165463413_165463577_+"; exonnum "4"; txlen "3564";
3	ENSEMBL114_rn	exon	165463413	165463577	9.10507257435551	+	.	gene_id "ENSRNOG00000057817"; transcript_id "ENSRNOG00000057817_tx_49"; exon_id "3_165463413_165463577_+"; exonnum "4"; txlen "5952";
3	ENSEMBL114_rn	exon	165463413	165463577	8.28432772737864	+	.	gene_id "ENSRNOG00000057817"; transcript_id "ENSRNOG00000057817_tx_50"; exon_id "3_165463413_165463577_+"; exonnum "4"; txlen "5817";
3	ENSEMBL114_rn	exon	165463413	165463577	7.8868350318958	+	.	gene_id "ENSRNOG00000057817"; transcript_id "ENSRNOG00000057817_tx_54"; exon_id "3_165463413_165463577_+"; exonnum "3"; txlen "5677";
3	ENSEMBL114_rn	exon	165463413	165463577	7.05254459341025	+	.	gene_id "ENSRNOG00000057817"; transcript_id "ENSRNOG00000057817_tx_55"; exon_id "3_165463413_165463577_+"; exonnum "4"; txlen "3849";
3	ENSEMBL114_rn	exon	165463413	165463577	6.40266800514857	+	.	gene_id "ENSRNOG00000057817"; transcript_id "ENSRNOG00000057817_tx_57"; exon_id "3_165463413_165463577_+"; exonnum "3"; txlen "5641";
3	ENSEMBL114_rn	exon	165463413	165463577	5.59118600097785	+	.	gene_id "ENSRNOG00000057817"; transcript_id "ENSRNOG00000057817_tx_59"; exon_id "3_165463413_165463577_+"; exonnum "3"; txlen "3277";
3	ENSEMBL114_rn	exon	165463413	165463577	4.83164945914651	+	.	gene_id "ENSRNOG00000057817"; transcript_id "ENSRNOG00000057817_tx_62"; exon_id "3_165463413_165463577_+"; exonnum "4"; txlen "5781";
3	ENSEMBL114_rn	exon	165463413	165463577	4.17709869560076	+	.	gene_id "ENSRNOG00000057817"; transcript_id "ENSRNOG00000057817_tx_66"; exon_id "3_165463413_165463577_+"; exonnum "3"; txlen "5506";
3	ENSEMBL114_rn	exon	165463413	165463577	4.17462561418769	+	.	gene_id "ENSRNOG00000057817"; transcript_id "ENSRNOG00000057817_tx_67"; exon_id "3_165463413_165463577_+"; exonnum "3"; txlen "3241";
3	ENSEMBL114_rn	exon	165463413	165463577	4.07864816333581	+	.	gene_id "ENSRNOG00000057817"; transcript_id "ENSRNOG00000057817_tx_68"; exon_id "3_165463413_165463577_+"; exonnum "3"; txlen "5795";
3	ENSEMBL114_rn	exon	165463413	165463577	167.38220726338	+	.	gene_id "ENSRNOG00000057817"; transcript_id "ENSRNOG00000057817_tx_7"; exon_id "3_165463413_165463577_+"; exonnum "3"; txlen "3328";
3	ensembl	exon	165464320	165464424	0	+	.	gene_id "ENSRNOG00000057817"; gene_version "4"; transcript_id "ENSRNOT00000083476"; transcript_version "4"; exon_number "4"; gene_name "Epb41l1"; gene_source "ensembl"; gene_biotype "protein_coding"; transcript_name "Epb41l1-202"; transcript_source "ensembl"; transcript_biotype "protein_coding"; exon_id "ENSRNOE00000596671"; exon_version "1"; tag "Ensembl_canonical";
3	ensembl	CDS	165464320	165464424	0	+	0	gene_id "ENSRNOG00000057817"; gene_version "4"; transcript_id "ENSRNOT00000083476"; transcript_version "4"; exon_number "4"; gene_name "Epb41l1"; gene_source "ensembl"; gene_biotype "protein_coding"; transcript_name "Epb41l1-202"; transcript_source "ensembl"; transcript_biotype "protein_coding"; protein_id "ENSRNOP00000071547"; protein_version "3"; tag "Ensembl_canonical";
3	ensembl	exon	165464320	165464424	0	+	.	gene_id "ENSRNOG00000057817"; gene_version "4"; transcript_id "ENSRNOT00000089719"; transcript_version "3"; exon_number "4"; gene_name "Epb41l1"; gene_source "ensembl"; gene_biotype "protein_coding"; transcript_name "Epb41l1-206"; transcript_source "ensembl"; transcript_biotype "protein_coding"; exon_id "ENSRNOE00000596671"; exon_version "1";
3	ensembl	CDS	165464320	165464424	0	+	0	gene_id "ENSRNOG00000057817"; gene_version "4"; transcript_id "ENSRNOT00000089719"; transcript_version "3"; exon_number "4"; gene_name "Epb41l1"; gene_source "ensembl"; gene_biotype "protein_coding"; transcript_name "Epb41l1-206"; transcript_source "ensembl"; transcript_biotype "protein_coding"; protein_id "ENSRNOP00000071420"; protein_version "1";
3	ensembl	exon	165464320	165464424	0	+	.	gene_id "ENSRNOG00000057817"; gene_version "4"; transcript_id "ENSRNOT00000087289"; transcript_version "4"; exon_number "5"; gene_name "Epb41l1"; gene_source "ensembl"; gene_biotype "protein_coding"; transcript_name "Epb41l1-204"; transcript_source "ensembl"; transcript_biotype "protein_coding"; exon_id "ENSRNOE00000596671"; exon_version "1";
3	ensembl	CDS	165464320	165464424	0	+	0	gene_id "ENSRNOG00000057817"; gene_version "4"; transcript_id "ENSRNOT00000087289"; transcript_version "4"; exon_number "5"; gene_name "Epb41l1"; gene_source "ensembl"; gene_biotype "protein_coding"; transcript_name "Epb41l1-204"; transcript_source "ensembl"; transcript_biotype "protein_coding"; protein_id "ENSRNOP00000072128"; protein_version "4";
3	ensembl	exon	165464320	165464424	0	+	.	gene_id "ENSRNOG00000057817"; gene_version "4"; transcript_id "ENSRNOT00000080543"; transcript_version "4"; exon_number "5"; gene_name "Epb41l1"; gene_source "ensembl"; gene_biotype "protein_coding"; transcript_name "Epb41l1-201"; transcript_source "ensembl"; transcript_biotype "protein_coding"; exon_id "ENSRNOE00000596671"; exon_version "1";
3	ensembl	CDS	165464320	165464424	0	+	0	gene_id "ENSRNOG00000057817"; gene_version "4"; transcript_id "ENSRNOT00000080543"; transcript_version "4"; exon_number "5"; gene_name "Epb41l1"; gene_source "ensembl"; gene_biotype "protein_coding"; transcript_name "Epb41l1-201"; transcript_source "ensembl"; transcript_biotype "protein_coding"; protein_id "ENSRNOP00000071845"; protein_version "4";
3	ensembl	exon	165464320	165464424	0	+	.	gene_id "ENSRNOG00000057817"; gene_version "4"; transcript_id "ENSRNOT00000085938"; transcript_version "4"; exon_number "5"; gene_name "Epb41l1"; gene_source "ensembl"; gene_biotype "protein_coding"; transcript_name "Epb41l1-203"; transcript_source "ensembl"; transcript_biotype "protein_coding"; exon_id "ENSRNOE00000596671"; exon_version "1";
3	ensembl	CDS	165464320	165464424	0	+	0	gene_id "ENSRNOG00000057817"; gene_version "4"; transcript_id "ENSRNOT00000085938"; transcript_version "4"; exon_number "5"; gene_name "Epb41l1"; gene_source "ensembl"; gene_biotype "protein_coding"; transcript_name "Epb41l1-203"; transcript_source "ensembl"; transcript_biotype "protein_coding"; protein_id "ENSRNOP00000071375"; protein_version "2";
3	ensembl	exon	165464320	165464424	0	+	.	gene_id "ENSRNOG00000057817"; gene_version "4"; transcript_id "ENSRNOT00000087907"; transcript_version "4"; exon_number "5"; gene_name "Epb41l1"; gene_source "ensembl"; gene_biotype "protein_coding"; transcript_name "Epb41l1-205"; transcript_source "ensembl"; transcript_biotype "protein_coding"; exon_id "ENSRNOE00000596671"; exon_version "1";
3	ensembl	CDS	165464320	165464424	0	+	0	gene_id "ENSRNOG00000057817"; gene_version "4"; transcript_id "ENSRNOT00000087907"; transcript_version "4"; exon_number "5"; gene_name "Epb41l1"; gene_source "ensembl"; gene_biotype "protein_coding"; transcript_name "Epb41l1-205"; transcript_source "ensembl"; transcript_biotype "protein_coding"; protein_id "ENSRNOP00000074285"; protein_version "4";
3	ENSEMBL114_rn	exon	165464320	165464424	105.846606264142	+	.	gene_id "ENSRNOG00000057817"; transcript_id "ENSRNOG00000057817_tx_10"; exon_id "3_165464320_165464424_+"; exonnum "4"; txlen "3601";
3	ENSEMBL114_rn	exon	165464320	165464424	77.4246774147062	+	.	gene_id "ENSRNOG00000057817"; transcript_id "ENSRNOG00000057817_tx_14"; exon_id "3_165464320_165464424_+"; exonnum "4"; txlen "5788";
3	ENSEMBL114_rn	exon	165464320	165464424	50.6344153329375	+	.	gene_id "ENSRNOG00000057817"; transcript_id "ENSRNOG00000057817_tx_17"; exon_id "3_165464320_165464424_+"; exonnum "4"; txlen "3565";
3	ENSEMBL114_rn	exon	165464320	165464424	48.1471139437727	+	.	gene_id "ENSRNOG00000057817"; transcript_id "ENSRNOG00000057817_tx_19"; exon_id "3_165464320_165464424_+"; exonnum "4"; txlen "5617";
3	ENSEMBL114_rn	exon	165464320	165464424	47.941884411013	+	.	gene_id "ENSRNOG00000057817"; transcript_id "ENSRNOG00000057817_tx_20"; exon_id "3_165464320_165464424_+"; exonnum "4"; txlen "5752";
3	ENSEMBL114_rn	exon	165464320	165464424	43.7664599851063	+	.	gene_id "ENSRNOG00000057817"; transcript_id "ENSRNOG00000057817_tx_23"; exon_id "3_165464320_165464424_+"; exonnum "4"; txlen "3364";
3	ENSEMBL114_rn	exon	165464320	165464424	38.7284544176055	+	.	gene_id "ENSRNOG00000057817"; transcript_id "ENSRNOG00000057817_tx_25"; exon_id "3_165464320_165464424_+"; exonnum "5"; txlen "3972";
3	ENSEMBL114_rn	exon	165464320	165464424	31.1866158952732	+	.	gene_id "ENSRNOG00000057817"; transcript_id "ENSRNOG00000057817_tx_29"; exon_id "3_165464320_165464424_+"; exonnum "5"; txlen "3936";
3	ENSEMBL114_rn	exon	165464320	165464424	221.700825785804	+	.	gene_id "ENSRNOG00000057817"; transcript_id "ENSRNOG00000057817_tx_3"; exon_id "3_165464320_165464424_+"; exonnum "4"; txlen "3772";
3	ENSEMBL114_rn	exon	165464320	165464424	30.9589034918328	+	.	gene_id "ENSRNOG00000057817"; transcript_id "ENSRNOG00000057817_tx_30"; exon_id "3_165464320_165464424_+"; exonnum "4"; txlen "5581";
3	ENSEMBL114_rn	exon	165464320	165464424	28.0833881014451	+	.	gene_id "ENSRNOG00000057817"; transcript_id "ENSRNOG00000057817_tx_32"; exon_id "3_165464320_165464424_+"; exonnum "5"; txlen "3801";
3	ENSEMBL114_rn	exon	165464320	165464424	21.0846468646099	+	.	gene_id "ENSRNOG00000057817"; transcript_id "ENSRNOG00000057817_tx_36"; exon_id "3_165464320_165464424_+"; exonnum "4"; txlen "3685";
3	ENSEMBL114_rn	exon	165464320	165464424	18.2115486370804	+	.	gene_id "ENSRNOG00000057817"; transcript_id "ENSRNOG00000057817_tx_37"; exon_id "3_165464320_165464424_+"; exonnum "5"; txlen "3528";
3	ENSEMBL114_rn	exon	165464320	165464424	14.5510995514423	+	.	gene_id "ENSRNOG00000057817"; transcript_id "ENSRNOG00000057817_tx_39"; exon_id "3_165464320_165464424_+"; exonnum "5"; txlen "3765";
3	ENSEMBL114_rn	exon	165464320	165464424	220.136566578828	+	.	gene_id "ENSRNOG00000057817"; transcript_id "ENSRNOG00000057817_tx_4"; exon_id "3_165464320_165464424_+"; exonnum "4"; txlen "3736";
3	ENSEMBL114_rn	exon	165464320	165464424	14.4638121612229	+	.	gene_id "ENSRNOG00000057817"; transcript_id "ENSRNOG00000057817_tx_40"; exon_id "3_165464320_165464424_+"; exonnum "5"; txlen "5988";
3	ENSEMBL114_rn	exon	165464320	165464424	13.5189425505511	+	.	gene_id "ENSRNOG00000057817"; transcript_id "ENSRNOG00000057817_tx_42"; exon_id "3_165464320_165464424_+"; exonnum "5"; txlen "3885";
3	ENSEMBL114_rn	exon	165464320	165464424	13.4508698131265	+	.	gene_id "ENSRNOG00000057817"; transcript_id "ENSRNOG00000057817_tx_43"; exon_id "3_165464320_165464424_+"; exonnum "4"; txlen "3649";
3	ENSEMBL114_rn	exon	165464320	165464424	11.595780547383	+	.	gene_id "ENSRNOG00000057817"; transcript_id "ENSRNOG00000057817_tx_44"; exon_id "3_165464320_165464424_+"; exonnum "4"; txlen "3193";
3	ENSEMBL114_rn	exon	165464320	165464424	10.2004081393626	+	.	gene_id "ENSRNOG00000057817"; transcript_id "ENSRNOG00000057817_tx_47"; exon_id "3_165464320_165464424_+"; exonnum "4"; txlen "3157";
3	ENSEMBL114_rn	exon	165464320	165464424	9.19795205463262	+	.	gene_id "ENSRNOG00000057817"; transcript_id "ENSRNOG00000057817_tx_48"; exon_id "3_165464320_165464424_+"; exonnum "5"; txlen "3564";
3	ENSEMBL114_rn	exon	165464320	165464424	9.10507257435551	+	.	gene_id "ENSRNOG00000057817"; transcript_id "ENSRNOG00000057817_tx_49"; exon_id "3_165464320_165464424_+"; exonnum "5"; txlen "5952";
3	ENSEMBL114_rn	exon	165464320	165464424	8.28432772737864	+	.	gene_id "ENSRNOG00000057817"; transcript_id "ENSRNOG00000057817_tx_50"; exon_id "3_165464320_165464424_+"; exonnum "5"; txlen "5817";
3	ENSEMBL114_rn	exon	165464320	165464424	7.8868350318958	+	.	gene_id "ENSRNOG00000057817"; transcript_id "ENSRNOG00000057817_tx_54"; exon_id "3_165464320_165464424_+"; exonnum "4"; txlen "5677";
3	ENSEMBL114_rn	exon	165464320	165464424	7.05254459341025	+	.	gene_id "ENSRNOG00000057817"; transcript_id "ENSRNOG00000057817_tx_55"; exon_id "3_165464320_165464424_+"; exonnum "5"; txlen "3849";
3	ENSEMBL114_rn	exon	165464320	165464424	6.40266800514857	+	.	gene_id "ENSRNOG00000057817"; transcript_id "ENSRNOG00000057817_tx_57"; exon_id "3_165464320_165464424_+"; exonnum "4"; txlen "5641";
3	ENSEMBL114_rn	exon	165464320	165464424	5.59118600097785	+	.	gene_id "ENSRNOG00000057817"; transcript_id "ENSRNOG00000057817_tx_59"; exon_id "3_165464320_165464424_+"; exonnum "4"; txlen "3277";
3	ENSEMBL114_rn	exon	165464320	165464424	4.83164945914651	+	.	gene_id "ENSRNOG00000057817"; transcript_id "ENSRNOG00000057817_tx_62"; exon_id "3_165464320_165464424_+"; exonnum "5"; txlen "5781";
3	ENSEMBL114_rn	exon	165464320	165464424	4.17709869560076	+	.	gene_id "ENSRNOG00000057817"; transcript_id "ENSRNOG00000057817_tx_66"; exon_id "3_165464320_165464424_+"; exonnum "4"; txlen "5506";
3	ENSEMBL114_rn	exon	165464320	165464424	4.17462561418769	+	.	gene_id "ENSRNOG00000057817"; transcript_id "ENSRNOG00000057817_tx_67"; exon_id "3_165464320_165464424_+"; exonnum "4"; txlen "3241";
3	ENSEMBL114_rn	exon	165464320	165464424	4.07864816333581	+	.	gene_id "ENSRNOG00000057817"; transcript_id "ENSRNOG00000057817_tx_68"; exon_id "3_165464320_165464424_+"; exonnum "4"; txlen "5795";
3	ENSEMBL114_rn	exon	165464320	165464424	167.38220726338	+	.	gene_id "ENSRNOG00000057817"; transcript_id "ENSRNOG00000057817_tx_7"; exon_id "3_165464320_165464424_+"; exonnum "4"; txlen "3328";
3	ensembl	exon	165464949	165464991	0	+	.	gene_id "ENSRNOG00000057817"; gene_version "4"; transcript_id "ENSRNOT00000089719"; transcript_version "3"; exon_number "5"; gene_name "Epb41l1"; gene_source "ensembl"; gene_biotype "protein_coding"; transcript_name "Epb41l1-206"; transcript_source "ensembl"; transcript_biotype "protein_coding"; exon_id "ENSRNOE00000670145"; exon_version "1";
3	ensembl	CDS	165464949	165464991	0	+	0	gene_id "ENSRNOG00000057817"; gene_version "4"; transcript_id "ENSRNOT00000089719"; transcript_version "3"; exon_number "5"; gene_name "Epb41l1"; gene_source "ensembl"; gene_biotype "protein_coding"; transcript_name "Epb41l1-206"; transcript_source "ensembl"; transcript_biotype "protein_coding"; protein_id "ENSRNOP00000071420"; protein_version "1";
3	ensembl	exon	165464949	165464991	0	+	.	gene_id "ENSRNOG00000057817"; gene_version "4"; transcript_id "ENSRNOT00000080543"; transcript_version "4"; exon_number "6"; gene_name "Epb41l1"; gene_source "ensembl"; gene_biotype "protein_coding"; transcript_name "Epb41l1-201"; transcript_source "ensembl"; transcript_biotype "protein_coding"; exon_id "ENSRNOE00000670145"; exon_version "1";
3	ensembl	CDS	165464949	165464991	0	+	0	gene_id "ENSRNOG00000057817"; gene_version "4"; transcript_id "ENSRNOT00000080543"; transcript_version "4"; exon_number "6"; gene_name "Epb41l1"; gene_source "ensembl"; gene_biotype "protein_coding"; transcript_name "Epb41l1-201"; transcript_source "ensembl"; transcript_biotype "protein_coding"; protein_id "ENSRNOP00000071845"; protein_version "4";
3	ensembl	exon	165464949	165464991	0	+	.	gene_id "ENSRNOG00000057817"; gene_version "4"; transcript_id "ENSRNOT00000085938"; transcript_version "4"; exon_number "6"; gene_name "Epb41l1"; gene_source "ensembl"; gene_biotype "protein_coding"; transcript_name "Epb41l1-203"; transcript_source "ensembl"; transcript_biotype "protein_coding"; exon_id "ENSRNOE00000670145"; exon_version "1";
3	ensembl	CDS	165464949	165464991	0	+	0	gene_id "ENSRNOG00000057817"; gene_version "4"; transcript_id "ENSRNOT00000085938"; transcript_version "4"; exon_number "6"; gene_name "Epb41l1"; gene_source "ensembl"; gene_biotype "protein_coding"; transcript_name "Epb41l1-203"; transcript_source "ensembl"; transcript_biotype "protein_coding"; protein_id "ENSRNOP00000071375"; protein_version "2";
3	ensembl	exon	165464949	165464991	0	+	.	gene_id "ENSRNOG00000057817"; gene_version "4"; transcript_id "ENSRNOT00000087907"; transcript_version "4"; exon_number "6"; gene_name "Epb41l1"; gene_source "ensembl"; gene_biotype "protein_coding"; transcript_name "Epb41l1-205"; transcript_source "ensembl"; transcript_biotype "protein_coding"; exon_id "ENSRNOE00000670145"; exon_version "1";
3	ensembl	CDS	165464949	165464991	0	+	0	gene_id "ENSRNOG00000057817"; gene_version "4"; transcript_id "ENSRNOT00000087907"; transcript_version "4"; exon_number "6"; gene_name "Epb41l1"; gene_source "ensembl"; gene_biotype "protein_coding"; transcript_name "Epb41l1-205"; transcript_source "ensembl"; transcript_biotype "protein_coding"; protein_id "ENSRNOP00000074285"; protein_version "4";
3	ENSEMBL114_rn	exon	165464949	165464991	105.846606264142	+	.	gene_id "ENSRNOG00000057817"; transcript_id "ENSRNOG00000057817_tx_10"; exon_id "3_165464949_165464991_+"; exonnum "5"; txlen "3601";
3	ENSEMBL114_rn	exon	165464949	165464991	77.4246774147062	+	.	gene_id "ENSRNOG00000057817"; transcript_id "ENSRNOG00000057817_tx_14"; exon_id "3_165464949_165464991_+"; exonnum "5"; txlen "5788";
3	ENSEMBL114_rn	exon	165464949	165464991	50.6344153329375	+	.	gene_id "ENSRNOG00000057817"; transcript_id "ENSRNOG00000057817_tx_17"; exon_id "3_165464949_165464991_+"; exonnum "5"; txlen "3565";
3	ENSEMBL114_rn	exon	165464949	165464991	48.1471139437727	+	.	gene_id "ENSRNOG00000057817"; transcript_id "ENSRNOG00000057817_tx_19"; exon_id "3_165464949_165464991_+"; exonnum "5"; txlen "5617";
3	ENSEMBL114_rn	exon	165464949	165464991	47.941884411013	+	.	gene_id "ENSRNOG00000057817"; transcript_id "ENSRNOG00000057817_tx_20"; exon_id "3_165464949_165464991_+"; exonnum "5"; txlen "5752";
3	ENSEMBL114_rn	exon	165464949	165464991	43.7664599851063	+	.	gene_id "ENSRNOG00000057817"; transcript_id "ENSRNOG00000057817_tx_23"; exon_id "3_165464949_165464991_+"; exonnum "5"; txlen "3364";
3	ENSEMBL114_rn	exon	165464949	165464991	38.7284544176055	+	.	gene_id "ENSRNOG00000057817"; transcript_id "ENSRNOG00000057817_tx_25"; exon_id "3_165464949_165464991_+"; exonnum "6"; txlen "3972";
3	ENSEMBL114_rn	exon	165464949	165464991	31.1866158952732	+	.	gene_id "ENSRNOG00000057817"; transcript_id "ENSRNOG00000057817_tx_29"; exon_id "3_165464949_165464991_+"; exonnum "6"; txlen "3936";
3	ENSEMBL114_rn	exon	165464949	165464991	221.700825785804	+	.	gene_id "ENSRNOG00000057817"; transcript_id "ENSRNOG00000057817_tx_3"; exon_id "3_165464949_165464991_+"; exonnum "5"; txlen "3772";
3	ENSEMBL114_rn	exon	165464949	165464991	30.9589034918328	+	.	gene_id "ENSRNOG00000057817"; transcript_id "ENSRNOG00000057817_tx_30"; exon_id "3_165464949_165464991_+"; exonnum "5"; txlen "5581";
3	ENSEMBL114_rn	exon	165464949	165464991	28.0833881014451	+	.	gene_id "ENSRNOG00000057817"; transcript_id "ENSRNOG00000057817_tx_32"; exon_id "3_165464949_165464991_+"; exonnum "6"; txlen "3801";
3	ENSEMBL114_rn	exon	165464949	165464991	21.0846468646099	+	.	gene_id "ENSRNOG00000057817"; transcript_id "ENSRNOG00000057817_tx_36"; exon_id "3_165464949_165464991_+"; exonnum "5"; txlen "3685";
3	ENSEMBL114_rn	exon	165464949	165464991	18.2115486370804	+	.	gene_id "ENSRNOG00000057817"; transcript_id "ENSRNOG00000057817_tx_37"; exon_id "3_165464949_165464991_+"; exonnum "6"; txlen "3528";
3	ENSEMBL114_rn	exon	165464949	165464991	14.5510995514423	+	.	gene_id "ENSRNOG00000057817"; transcript_id "ENSRNOG00000057817_tx_39"; exon_id "3_165464949_165464991_+"; exonnum "6"; txlen "3765";
3	ENSEMBL114_rn	exon	165464949	165464991	220.136566578828	+	.	gene_id "ENSRNOG00000057817"; transcript_id "ENSRNOG00000057817_tx_4"; exon_id "3_165464949_165464991_+"; exonnum "5"; txlen "3736";
3	ENSEMBL114_rn	exon	165464949	165464991	14.4638121612229	+	.	gene_id "ENSRNOG00000057817"; transcript_id "ENSRNOG00000057817_tx_40"; exon_id "3_165464949_165464991_+"; exonnum "6"; txlen "5988";
3	ENSEMBL114_rn	exon	165464949	165464991	13.5189425505511	+	.	gene_id "ENSRNOG00000057817"; transcript_id "ENSRNOG00000057817_tx_42"; exon_id "3_165464949_165464991_+"; exonnum "6"; txlen "3885";
3	ENSEMBL114_rn	exon	165464949	165464991	13.4508698131265	+	.	gene_id "ENSRNOG00000057817"; transcript_id "ENSRNOG00000057817_tx_43"; exon_id "3_165464949_165464991_+"; exonnum "5"; txlen "3649";
3	ENSEMBL114_rn	exon	165464949	165464991	11.595780547383	+	.	gene_id "ENSRNOG00000057817"; transcript_id "ENSRNOG00000057817_tx_44"; exon_id "3_165464949_165464991_+"; exonnum "5"; txlen "3193";
3	ENSEMBL114_rn	exon	165464949	165464991	10.2004081393626	+	.	gene_id "ENSRNOG00000057817"; transcript_id "ENSRNOG00000057817_tx_47"; exon_id "3_165464949_165464991_+"; exonnum "5"; txlen "3157";
3	ENSEMBL114_rn	exon	165464949	165464991	9.19795205463262	+	.	gene_id "ENSRNOG00000057817"; transcript_id "ENSRNOG00000057817_tx_48"; exon_id "3_165464949_165464991_+"; exonnum "6"; txlen "3564";
3	ENSEMBL114_rn	exon	165464949	165464991	9.10507257435551	+	.	gene_id "ENSRNOG00000057817"; transcript_id "ENSRNOG00000057817_tx_49"; exon_id "3_165464949_165464991_+"; exonnum "6"; txlen "5952";
3	ENSEMBL114_rn	exon	165464949	165464991	8.28432772737864	+	.	gene_id "ENSRNOG00000057817"; transcript_id "ENSRNOG00000057817_tx_50"; exon_id "3_165464949_165464991_+"; exonnum "6"; txlen "5817";
3	ENSEMBL114_rn	exon	165464949	165464991	7.8868350318958	+	.	gene_id "ENSRNOG00000057817"; transcript_id "ENSRNOG00000057817_tx_54"; exon_id "3_165464949_165464991_+"; exonnum "5"; txlen "5677";
3	ENSEMBL114_rn	exon	165464949	165464991	7.05254459341025	+	.	gene_id "ENSRNOG00000057817"; transcript_id "ENSRNOG00000057817_tx_55"; exon_id "3_165464949_165464991_+"; exonnum "6"; txlen "3849";
3	ENSEMBL114_rn	exon	165464949	165464991	6.40266800514857	+	.	gene_id "ENSRNOG00000057817"; transcript_id "ENSRNOG00000057817_tx_57"; exon_id "3_165464949_165464991_+"; exonnum "5"; txlen "5641";
3	ENSEMBL114_rn	exon	165464949	165464991	5.59118600097785	+	.	gene_id "ENSRNOG00000057817"; transcript_id "ENSRNOG00000057817_tx_59"; exon_id "3_165464949_165464991_+"; exonnum "5"; txlen "3277";
3	ENSEMBL114_rn	exon	165464949	165464991	4.83164945914651	+	.	gene_id "ENSRNOG00000057817"; transcript_id "ENSRNOG00000057817_tx_62"; exon_id "3_165464949_165464991_+"; exonnum "6"; txlen "5781";
3	ENSEMBL114_rn	exon	165464949	165464991	4.17709869560076	+	.	gene_id "ENSRNOG00000057817"; transcript_id "ENSRNOG00000057817_tx_66"; exon_id "3_165464949_165464991_+"; exonnum "5"; txlen "5506";
3	ENSEMBL114_rn	exon	165464949	165464991	4.17462561418769	+	.	gene_id "ENSRNOG00000057817"; transcript_id "ENSRNOG00000057817_tx_67"; exon_id "3_165464949_165464991_+"; exonnum "5"; txlen "3241";
3	ENSEMBL114_rn	exon	165464949	165464991	4.07864816333581	+	.	gene_id "ENSRNOG00000057817"; transcript_id "ENSRNOG00000057817_tx_68"; exon_id "3_165464949_165464991_+"; exonnum "5"; txlen "5795";
3	ENSEMBL114_rn	exon	165464949	165464991	167.38220726338	+	.	gene_id "ENSRNOG00000057817"; transcript_id "ENSRNOG00000057817_tx_7"; exon_id "3_165464949_165464991_+"; exonnum "5"; txlen "3328";
3	ensembl	exon	165468151	165468226	0	+	.	gene_id "ENSRNOG00000057817"; gene_version "4"; transcript_id "ENSRNOT00000089719"; transcript_version "3"; exon_number "6"; gene_name "Epb41l1"; gene_source "ensembl"; gene_biotype "protein_coding"; transcript_name "Epb41l1-206"; transcript_source "ensembl"; transcript_biotype "protein_coding"; exon_id "ENSRNOE00000670143"; exon_version "1";
3	ensembl	CDS	165468151	165468226	0	+	2	gene_id "ENSRNOG00000057817"; gene_version "4"; transcript_id "ENSRNOT00000089719"; transcript_version "3"; exon_number "6"; gene_name "Epb41l1"; gene_source "ensembl"; gene_biotype "protein_coding"; transcript_name "Epb41l1-206"; transcript_source "ensembl"; transcript_biotype "protein_coding"; protein_id "ENSRNOP00000071420"; protein_version "1";
3	ensembl	exon	165468151	165468226	0	+	.	gene_id "ENSRNOG00000057817"; gene_version "4"; transcript_id "ENSRNOT00000080543"; transcript_version "4"; exon_number "7"; gene_name "Epb41l1"; gene_source "ensembl"; gene_biotype "protein_coding"; transcript_name "Epb41l1-201"; transcript_source "ensembl"; transcript_biotype "protein_coding"; exon_id "ENSRNOE00000670143"; exon_version "1";
3	ensembl	CDS	165468151	165468226	0	+	2	gene_id "ENSRNOG00000057817"; gene_version "4"; transcript_id "ENSRNOT00000080543"; transcript_version "4"; exon_number "7"; gene_name "Epb41l1"; gene_source "ensembl"; gene_biotype "protein_coding"; transcript_name "Epb41l1-201"; transcript_source "ensembl"; transcript_biotype "protein_coding"; protein_id "ENSRNOP00000071845"; protein_version "4";
3	ensembl	exon	165468151	165468226	0	+	.	gene_id "ENSRNOG00000057817"; gene_version "4"; transcript_id "ENSRNOT00000085938"; transcript_version "4"; exon_number "7"; gene_name "Epb41l1"; gene_source "ensembl"; gene_biotype "protein_coding"; transcript_name "Epb41l1-203"; transcript_source "ensembl"; transcript_biotype "protein_coding"; exon_id "ENSRNOE00000670143"; exon_version "1";
3	ensembl	CDS	165468151	165468226	0	+	2	gene_id "ENSRNOG00000057817"; gene_version "4"; transcript_id "ENSRNOT00000085938"; transcript_version "4"; exon_number "7"; gene_name "Epb41l1"; gene_source "ensembl"; gene_biotype "protein_coding"; transcript_name "Epb41l1-203"; transcript_source "ensembl"; transcript_biotype "protein_coding"; protein_id "ENSRNOP00000071375"; protein_version "2";
3	ensembl	exon	165468151	165468226	0	+	.	gene_id "ENSRNOG00000057817"; gene_version "4"; transcript_id "ENSRNOT00000087907"; transcript_version "4"; exon_number "7"; gene_name "Epb41l1"; gene_source "ensembl"; gene_biotype "protein_coding"; transcript_name "Epb41l1-205"; transcript_source "ensembl"; transcript_biotype "protein_coding"; exon_id "ENSRNOE00000670143"; exon_version "1";
3	ensembl	CDS	165468151	165468226	0	+	2	gene_id "ENSRNOG00000057817"; gene_version "4"; transcript_id "ENSRNOT00000087907"; transcript_version "4"; exon_number "7"; gene_name "Epb41l1"; gene_source "ensembl"; gene_biotype "protein_coding"; transcript_name "Epb41l1-205"; transcript_source "ensembl"; transcript_biotype "protein_coding"; protein_id "ENSRNOP00000074285"; protein_version "4";
3	ENSEMBL114_rn	exon	165468151	165468226	105.846606264142	+	.	gene_id "ENSRNOG00000057817"; transcript_id "ENSRNOG00000057817_tx_10"; exon_id "3_165468151_165468226_+"; exonnum "6"; txlen "3601";
3	ENSEMBL114_rn	exon	165468151	165468226	77.4246774147062	+	.	gene_id "ENSRNOG00000057817"; transcript_id "ENSRNOG00000057817_tx_14"; exon_id "3_165468151_165468226_+"; exonnum "6"; txlen "5788";
3	ENSEMBL114_rn	exon	165468151	165468226	50.6344153329375	+	.	gene_id "ENSRNOG00000057817"; transcript_id "ENSRNOG00000057817_tx_17"; exon_id "3_165468151_165468226_+"; exonnum "6"; txlen "3565";
3	ENSEMBL114_rn	exon	165468151	165468226	48.1471139437727	+	.	gene_id "ENSRNOG00000057817"; transcript_id "ENSRNOG00000057817_tx_19"; exon_id "3_165468151_165468226_+"; exonnum "6"; txlen "5617";
3	ENSEMBL114_rn	exon	165468151	165468226	47.941884411013	+	.	gene_id "ENSRNOG00000057817"; transcript_id "ENSRNOG00000057817_tx_20"; exon_id "3_165468151_165468226_+"; exonnum "6"; txlen "5752";
3	ENSEMBL114_rn	exon	165468151	165468226	43.7664599851063	+	.	gene_id "ENSRNOG00000057817"; transcript_id "ENSRNOG00000057817_tx_23"; exon_id "3_165468151_165468226_+"; exonnum "6"; txlen "3364";
3	ENSEMBL114_rn	exon	165468151	165468226	38.7284544176055	+	.	gene_id "ENSRNOG00000057817"; transcript_id "ENSRNOG00000057817_tx_25"; exon_id "3_165468151_165468226_+"; exonnum "7"; txlen "3972";
3	ENSEMBL114_rn	exon	165468151	165468226	31.1866158952732	+	.	gene_id "ENSRNOG00000057817"; transcript_id "ENSRNOG00000057817_tx_29"; exon_id "3_165468151_165468226_+"; exonnum "7"; txlen "3936";
3	ENSEMBL114_rn	exon	165468151	165468226	221.700825785804	+	.	gene_id "ENSRNOG00000057817"; transcript_id "ENSRNOG00000057817_tx_3"; exon_id "3_165468151_165468226_+"; exonnum "6"; txlen "3772";
3	ENSEMBL114_rn	exon	165468151	165468226	30.9589034918328	+	.	gene_id "ENSRNOG00000057817"; transcript_id "ENSRNOG00000057817_tx_30"; exon_id "3_165468151_165468226_+"; exonnum "6"; txlen "5581";
3	ENSEMBL114_rn	exon	165468151	165468226	28.0833881014451	+	.	gene_id "ENSRNOG00000057817"; transcript_id "ENSRNOG00000057817_tx_32"; exon_id "3_165468151_165468226_+"; exonnum "7"; txlen "3801";
3	ENSEMBL114_rn	exon	165468151	165468226	21.0846468646099	+	.	gene_id "ENSRNOG00000057817"; transcript_id "ENSRNOG00000057817_tx_36"; exon_id "3_165468151_165468226_+"; exonnum "6"; txlen "3685";
3	ENSEMBL114_rn	exon	165468151	165468226	18.2115486370804	+	.	gene_id "ENSRNOG00000057817"; transcript_id "ENSRNOG00000057817_tx_37"; exon_id "3_165468151_165468226_+"; exonnum "7"; txlen "3528";
3	ENSEMBL114_rn	exon	165468151	165468226	14.5510995514423	+	.	gene_id "ENSRNOG00000057817"; transcript_id "ENSRNOG00000057817_tx_39"; exon_id "3_165468151_165468226_+"; exonnum "7"; txlen "3765";
3	ENSEMBL114_rn	exon	165468151	165468226	220.136566578828	+	.	gene_id "ENSRNOG00000057817"; transcript_id "ENSRNOG00000057817_tx_4"; exon_id "3_165468151_165468226_+"; exonnum "6"; txlen "3736";
3	ENSEMBL114_rn	exon	165468151	165468226	14.4638121612229	+	.	gene_id "ENSRNOG00000057817"; transcript_id "ENSRNOG00000057817_tx_40"; exon_id "3_165468151_165468226_+"; exonnum "7"; txlen "5988";
3	ENSEMBL114_rn	exon	165468151	165468226	13.5189425505511	+	.	gene_id "ENSRNOG00000057817"; transcript_id "ENSRNOG00000057817_tx_42"; exon_id "3_165468151_165468226_+"; exonnum "7"; txlen "3885";
3	ENSEMBL114_rn	exon	165468151	165468226	13.4508698131265	+	.	gene_id "ENSRNOG00000057817"; transcript_id "ENSRNOG00000057817_tx_43"; exon_id "3_165468151_165468226_+"; exonnum "6"; txlen "3649";
3	ENSEMBL114_rn	exon	165468151	165468226	11.595780547383	+	.	gene_id "ENSRNOG00000057817"; transcript_id "ENSRNOG00000057817_tx_44"; exon_id "3_165468151_165468226_+"; exonnum "6"; txlen "3193";
3	ENSEMBL114_rn	exon	165468151	165468226	10.2004081393626	+	.	gene_id "ENSRNOG00000057817"; transcript_id "ENSRNOG00000057817_tx_47"; exon_id "3_165468151_165468226_+"; exonnum "6"; txlen "3157";
3	ENSEMBL114_rn	exon	165468151	165468226	9.19795205463262	+	.	gene_id "ENSRNOG00000057817"; transcript_id "ENSRNOG00000057817_tx_48"; exon_id "3_165468151_165468226_+"; exonnum "7"; txlen "3564";
3	ENSEMBL114_rn	exon	165468151	165468226	9.10507257435551	+	.	gene_id "ENSRNOG00000057817"; transcript_id "ENSRNOG00000057817_tx_49"; exon_id "3_165468151_165468226_+"; exonnum "7"; txlen "5952";
3	ENSEMBL114_rn	exon	165468151	165468226	8.28432772737864	+	.	gene_id "ENSRNOG00000057817"; transcript_id "ENSRNOG00000057817_tx_50"; exon_id "3_165468151_165468226_+"; exonnum "7"; txlen "5817";
3	ENSEMBL114_rn	exon	165468151	165468226	7.8868350318958	+	.	gene_id "ENSRNOG00000057817"; transcript_id "ENSRNOG00000057817_tx_54"; exon_id "3_165468151_165468226_+"; exonnum "6"; txlen "5677";
3	ENSEMBL114_rn	exon	165468151	165468226	7.05254459341025	+	.	gene_id "ENSRNOG00000057817"; transcript_id "ENSRNOG00000057817_tx_55"; exon_id "3_165468151_165468226_+"; exonnum "7"; txlen "3849";
3	ENSEMBL114_rn	exon	165468151	165468226	6.40266800514857	+	.	gene_id "ENSRNOG00000057817"; transcript_id "ENSRNOG00000057817_tx_57"; exon_id "3_165468151_165468226_+"; exonnum "6"; txlen "5641";
3	ENSEMBL114_rn	exon	165468151	165468226	5.59118600097785	+	.	gene_id "ENSRNOG00000057817"; transcript_id "ENSRNOG00000057817_tx_59"; exon_id "3_165468151_165468226_+"; exonnum "6"; txlen "3277";
3	ENSEMBL114_rn	exon	165468151	165468226	4.83164945914651	+	.	gene_id "ENSRNOG00000057817"; transcript_id "ENSRNOG00000057817_tx_62"; exon_id "3_165468151_165468226_+"; exonnum "7"; txlen "5781";
3	ENSEMBL114_rn	exon	165468151	165468226	4.17709869560076	+	.	gene_id "ENSRNOG00000057817"; transcript_id "ENSRNOG00000057817_tx_66"; exon_id "3_165468151_165468226_+"; exonnum "6"; txlen "5506";
3	ENSEMBL114_rn	exon	165468151	165468226	4.17462561418769	+	.	gene_id "ENSRNOG00000057817"; transcript_id "ENSRNOG00000057817_tx_67"; exon_id "3_165468151_165468226_+"; exonnum "6"; txlen "3241";
3	ENSEMBL114_rn	exon	165468151	165468226	4.07864816333581	+	.	gene_id "ENSRNOG00000057817"; transcript_id "ENSRNOG00000057817_tx_68"; exon_id "3_165468151_165468226_+"; exonnum "6"; txlen "5795";
3	ENSEMBL114_rn	exon	165468151	165468226	167.38220726338	+	.	gene_id "ENSRNOG00000057817"; transcript_id "ENSRNOG00000057817_tx_7"; exon_id "3_165468151_165468226_+"; exonnum "6"; txlen "3328";
3	ensembl	exon	165472343	165472668	0	+	.	gene_id "ENSRNOG00000057817"; gene_version "4"; transcript_id "ENSRNOT00000083476"; transcript_version "4"; exon_number "5"; gene_name "Epb41l1"; gene_source "ensembl"; gene_biotype "protein_coding"; transcript_name "Epb41l1-202"; transcript_source "ensembl"; transcript_biotype "protein_coding"; exon_id "ENSRNOE00000815989"; exon_version "1"; tag "Ensembl_canonical";
3	ensembl	CDS	165472343	165472668	0	+	0	gene_id "ENSRNOG00000057817"; gene_version "4"; transcript_id "ENSRNOT00000083476"; transcript_version "4"; exon_number "5"; gene_name "Epb41l1"; gene_source "ensembl"; gene_biotype "protein_coding"; transcript_name "Epb41l1-202"; transcript_source "ensembl"; transcript_biotype "protein_coding"; protein_id "ENSRNOP00000071547"; protein_version "3"; tag "Ensembl_canonical";
3	ensembl	exon	165472343	165472668	0	+	.	gene_id "ENSRNOG00000057817"; gene_version "4"; transcript_id "ENSRNOT00000087289"; transcript_version "4"; exon_number "6"; gene_name "Epb41l1"; gene_source "ensembl"; gene_biotype "protein_coding"; transcript_name "Epb41l1-204"; transcript_source "ensembl"; transcript_biotype "protein_coding"; exon_id "ENSRNOE00000815989"; exon_version "1";
3	ensembl	CDS	165472343	165472668	0	+	0	gene_id "ENSRNOG00000057817"; gene_version "4"; transcript_id "ENSRNOT00000087289"; transcript_version "4"; exon_number "6"; gene_name "Epb41l1"; gene_source "ensembl"; gene_biotype "protein_coding"; transcript_name "Epb41l1-204"; transcript_source "ensembl"; transcript_biotype "protein_coding"; protein_id "ENSRNOP00000072128"; protein_version "4";
3	ensembl	exon	165472450	165472668	0	+	.	gene_id "ENSRNOG00000057817"; gene_version "4"; transcript_id "ENSRNOT00000089719"; transcript_version "3"; exon_number "7"; gene_name "Epb41l1"; gene_source "ensembl"; gene_biotype "protein_coding"; transcript_name "Epb41l1-206"; transcript_source "ensembl"; transcript_biotype "protein_coding"; exon_id "ENSRNOE00000572810"; exon_version "3";
3	ensembl	CDS	165472450	165472668	0	+	1	gene_id "ENSRNOG00000057817"; gene_version "4"; transcript_id "ENSRNOT00000089719"; transcript_version "3"; exon_number "7"; gene_name "Epb41l1"; gene_source "ensembl"; gene_biotype "protein_coding"; transcript_name "Epb41l1-206"; transcript_source "ensembl"; transcript_biotype "protein_coding"; protein_id "ENSRNOP00000071420"; protein_version "1";
3	ensembl	exon	165472450	165472668	0	+	.	gene_id "ENSRNOG00000057817"; gene_version "4"; transcript_id "ENSRNOT00000080543"; transcript_version "4"; exon_number "8"; gene_name "Epb41l1"; gene_source "ensembl"; gene_biotype "protein_coding"; transcript_name "Epb41l1-201"; transcript_source "ensembl"; transcript_biotype "protein_coding"; exon_id "ENSRNOE00000572810"; exon_version "3";
3	ensembl	CDS	165472450	165472668	0	+	1	gene_id "ENSRNOG00000057817"; gene_version "4"; transcript_id "ENSRNOT00000080543"; transcript_version "4"; exon_number "8"; gene_name "Epb41l1"; gene_source "ensembl"; gene_biotype "protein_coding"; transcript_name "Epb41l1-201"; transcript_source "ensembl"; transcript_biotype "protein_coding"; protein_id "ENSRNOP00000071845"; protein_version "4";
3	ensembl	exon	165472450	165472668	0	+	.	gene_id "ENSRNOG00000057817"; gene_version "4"; transcript_id "ENSRNOT00000085938"; transcript_version "4"; exon_number "8"; gene_name "Epb41l1"; gene_source "ensembl"; gene_biotype "protein_coding"; transcript_name "Epb41l1-203"; transcript_source "ensembl"; transcript_biotype "protein_coding"; exon_id "ENSRNOE00000572810"; exon_version "3";
3	ensembl	CDS	165472450	165472668	0	+	1	gene_id "ENSRNOG00000057817"; gene_version "4"; transcript_id "ENSRNOT00000085938"; transcript_version "4"; exon_number "8"; gene_name "Epb41l1"; gene_source "ensembl"; gene_biotype "protein_coding"; transcript_name "Epb41l1-203"; transcript_source "ensembl"; transcript_biotype "protein_coding"; protein_id "ENSRNOP00000071375"; protein_version "2";
3	ensembl	exon	165472450	165472668	0	+	.	gene_id "ENSRNOG00000057817"; gene_version "4"; transcript_id "ENSRNOT00000087907"; transcript_version "4"; exon_number "8"; gene_name "Epb41l1"; gene_source "ensembl"; gene_biotype "protein_coding"; transcript_name "Epb41l1-205"; transcript_source "ensembl"; transcript_biotype "protein_coding"; exon_id "ENSRNOE00000572810"; exon_version "3";
3	ensembl	CDS	165472450	165472668	0	+	1	gene_id "ENSRNOG00000057817"; gene_version "4"; transcript_id "ENSRNOT00000087907"; transcript_version "4"; exon_number "8"; gene_name "Epb41l1"; gene_source "ensembl"; gene_biotype "protein_coding"; transcript_name "Epb41l1-205"; transcript_source "ensembl"; transcript_biotype "protein_coding"; protein_id "ENSRNOP00000074285"; protein_version "4";
3	ENSEMBL114_rn	exon	165472450	165472668	105.846606264142	+	.	gene_id "ENSRNOG00000057817"; transcript_id "ENSRNOG00000057817_tx_10"; exon_id "3_165472450_165472668_+"; exonnum "7"; txlen "3601";
3	ENSEMBL114_rn	exon	165472450	165472668	77.4246774147062	+	.	gene_id "ENSRNOG00000057817"; transcript_id "ENSRNOG00000057817_tx_14"; exon_id "3_165472450_165472668_+"; exonnum "7"; txlen "5788";
3	ENSEMBL114_rn	exon	165472450	165472668	50.6344153329375	+	.	gene_id "ENSRNOG00000057817"; transcript_id "ENSRNOG00000057817_tx_17"; exon_id "3_165472450_165472668_+"; exonnum "7"; txlen "3565";
3	ENSEMBL114_rn	exon	165472450	165472668	48.1471139437727	+	.	gene_id "ENSRNOG00000057817"; transcript_id "ENSRNOG00000057817_tx_19"; exon_id "3_165472450_165472668_+"; exonnum "7"; txlen "5617";
3	ENSEMBL114_rn	exon	165472450	165472668	47.941884411013	+	.	gene_id "ENSRNOG00000057817"; transcript_id "ENSRNOG00000057817_tx_20"; exon_id "3_165472450_165472668_+"; exonnum "7"; txlen "5752";
3	ENSEMBL114_rn	exon	165472450	165472668	43.7664599851063	+	.	gene_id "ENSRNOG00000057817"; transcript_id "ENSRNOG00000057817_tx_23"; exon_id "3_165472450_165472668_+"; exonnum "7"; txlen "3364";
3	ENSEMBL114_rn	exon	165472450	165472668	38.7284544176055	+	.	gene_id "ENSRNOG00000057817"; transcript_id "ENSRNOG00000057817_tx_25"; exon_id "3_165472450_165472668_+"; exonnum "8"; txlen "3972";
3	ENSEMBL114_rn	exon	165472450	165472668	31.1866158952732	+	.	gene_id "ENSRNOG00000057817"; transcript_id "ENSRNOG00000057817_tx_29"; exon_id "3_165472450_165472668_+"; exonnum "8"; txlen "3936";
3	ENSEMBL114_rn	exon	165472450	165472668	221.700825785804	+	.	gene_id "ENSRNOG00000057817"; transcript_id "ENSRNOG00000057817_tx_3"; exon_id "3_165472450_165472668_+"; exonnum "7"; txlen "3772";
3	ENSEMBL114_rn	exon	165472450	165472668	30.9589034918328	+	.	gene_id "ENSRNOG00000057817"; transcript_id "ENSRNOG00000057817_tx_30"; exon_id "3_165472450_165472668_+"; exonnum "7"; txlen "5581";
3	ENSEMBL114_rn	exon	165472450	165472668	28.0833881014451	+	.	gene_id "ENSRNOG00000057817"; transcript_id "ENSRNOG00000057817_tx_32"; exon_id "3_165472450_165472668_+"; exonnum "8"; txlen "3801";
3	ENSEMBL114_rn	exon	165472450	165472668	21.0846468646099	+	.	gene_id "ENSRNOG00000057817"; transcript_id "ENSRNOG00000057817_tx_36"; exon_id "3_165472450_165472668_+"; exonnum "7"; txlen "3685";
3	ENSEMBL114_rn	exon	165472450	165472668	18.2115486370804	+	.	gene_id "ENSRNOG00000057817"; transcript_id "ENSRNOG00000057817_tx_37"; exon_id "3_165472450_165472668_+"; exonnum "8"; txlen "3528";
3	ENSEMBL114_rn	exon	165472450	165472668	14.5510995514423	+	.	gene_id "ENSRNOG00000057817"; transcript_id "ENSRNOG00000057817_tx_39"; exon_id "3_165472450_165472668_+"; exonnum "8"; txlen "3765";
3	ENSEMBL114_rn	exon	165472450	165472668	220.136566578828	+	.	gene_id "ENSRNOG00000057817"; transcript_id "ENSRNOG00000057817_tx_4"; exon_id "3_165472450_165472668_+"; exonnum "7"; txlen "3736";
3	ENSEMBL114_rn	exon	165472450	165472668	14.4638121612229	+	.	gene_id "ENSRNOG00000057817"; transcript_id "ENSRNOG00000057817_tx_40"; exon_id "3_165472450_165472668_+"; exonnum "8"; txlen "5988";
3	ENSEMBL114_rn	exon	165472450	165472668	13.5189425505511	+	.	gene_id "ENSRNOG00000057817"; transcript_id "ENSRNOG00000057817_tx_42"; exon_id "3_165472450_165472668_+"; exonnum "8"; txlen "3885";
3	ENSEMBL114_rn	exon	165472450	165472668	13.4508698131265	+	.	gene_id "ENSRNOG00000057817"; transcript_id "ENSRNOG00000057817_tx_43"; exon_id "3_165472450_165472668_+"; exonnum "7"; txlen "3649";
3	ENSEMBL114_rn	exon	165472450	165472668	11.595780547383	+	.	gene_id "ENSRNOG00000057817"; transcript_id "ENSRNOG00000057817_tx_44"; exon_id "3_165472450_165472668_+"; exonnum "7"; txlen "3193";
3	ENSEMBL114_rn	exon	165472450	165472668	10.2004081393626	+	.	gene_id "ENSRNOG00000057817"; transcript_id "ENSRNOG00000057817_tx_47"; exon_id "3_165472450_165472668_+"; exonnum "7"; txlen "3157";
3	ENSEMBL114_rn	exon	165472450	165472668	9.19795205463262	+	.	gene_id "ENSRNOG00000057817"; transcript_id "ENSRNOG00000057817_tx_48"; exon_id "3_165472450_165472668_+"; exonnum "8"; txlen "3564";
3	ENSEMBL114_rn	exon	165472450	165472668	9.10507257435551	+	.	gene_id "ENSRNOG00000057817"; transcript_id "ENSRNOG00000057817_tx_49"; exon_id "3_165472450_165472668_+"; exonnum "8"; txlen "5952";
3	ENSEMBL114_rn	exon	165472450	165472668	8.28432772737864	+	.	gene_id "ENSRNOG00000057817"; transcript_id "ENSRNOG00000057817_tx_50"; exon_id "3_165472450_165472668_+"; exonnum "8"; txlen "5817";
3	ENSEMBL114_rn	exon	165472450	165472668	7.8868350318958	+	.	gene_id "ENSRNOG00000057817"; transcript_id "ENSRNOG00000057817_tx_54"; exon_id "3_165472450_165472668_+"; exonnum "7"; txlen "5677";
3	ENSEMBL114_rn	exon	165472450	165472668	7.05254459341025	+	.	gene_id "ENSRNOG00000057817"; transcript_id "ENSRNOG00000057817_tx_55"; exon_id "3_165472450_165472668_+"; exonnum "8"; txlen "3849";
3	ENSEMBL114_rn	exon	165472450	165472668	6.40266800514857	+	.	gene_id "ENSRNOG00000057817"; transcript_id "ENSRNOG00000057817_tx_57"; exon_id "3_165472450_165472668_+"; exonnum "7"; txlen "5641";
3	ENSEMBL114_rn	exon	165472450	165472668	5.59118600097785	+	.	gene_id "ENSRNOG00000057817"; transcript_id "ENSRNOG00000057817_tx_59"; exon_id "3_165472450_165472668_+"; exonnum "7"; txlen "3277";
3	ENSEMBL114_rn	exon	165472450	165472668	4.83164945914651	+	.	gene_id "ENSRNOG00000057817"; transcript_id "ENSRNOG00000057817_tx_62"; exon_id "3_165472450_165472668_+"; exonnum "8"; txlen "5781";
3	ENSEMBL114_rn	exon	165472450	165472668	4.17709869560076	+	.	gene_id "ENSRNOG00000057817"; transcript_id "ENSRNOG00000057817_tx_66"; exon_id "3_165472450_165472668_+"; exonnum "7"; txlen "5506";
3	ENSEMBL114_rn	exon	165472450	165472668	4.17462561418769	+	.	gene_id "ENSRNOG00000057817"; transcript_id "ENSRNOG00000057817_tx_67"; exon_id "3_165472450_165472668_+"; exonnum "7"; txlen "3241";
3	ENSEMBL114_rn	exon	165472450	165472668	4.07864816333581	+	.	gene_id "ENSRNOG00000057817"; transcript_id "ENSRNOG00000057817_tx_68"; exon_id "3_165472450_165472668_+"; exonnum "7"; txlen "5795";
3	ENSEMBL114_rn	exon	165472450	165472668	167.38220726338	+	.	gene_id "ENSRNOG00000057817"; transcript_id "ENSRNOG00000057817_tx_7"; exon_id "3_165472450_165472668_+"; exonnum "7"; txlen "3328";
3	ensembl	exon	165474737	165474824	0	+	.	gene_id "ENSRNOG00000057817"; gene_version "4"; transcript_id "ENSRNOT00000083476"; transcript_version "4"; exon_number "6"; gene_name "Epb41l1"; gene_source "ensembl"; gene_biotype "protein_coding"; transcript_name "Epb41l1-202"; transcript_source "ensembl"; transcript_biotype "protein_coding"; exon_id "ENSRNOE00000595873"; exon_version "1"; tag "Ensembl_canonical";
3	ensembl	CDS	165474737	165474824	0	+	1	gene_id "ENSRNOG00000057817"; gene_version "4"; transcript_id "ENSRNOT00000083476"; transcript_version "4"; exon_number "6"; gene_name "Epb41l1"; gene_source "ensembl"; gene_biotype "protein_coding"; transcript_name "Epb41l1-202"; transcript_source "ensembl"; transcript_biotype "protein_coding"; protein_id "ENSRNOP00000071547"; protein_version "3"; tag "Ensembl_canonical";
3	ensembl	exon	165474737	165474824	0	+	.	gene_id "ENSRNOG00000057817"; gene_version "4"; transcript_id "ENSRNOT00000089719"; transcript_version "3"; exon_number "8"; gene_name "Epb41l1"; gene_source "ensembl"; gene_biotype "protein_coding"; transcript_name "Epb41l1-206"; transcript_source "ensembl"; transcript_biotype "protein_coding"; exon_id "ENSRNOE00000595873"; exon_version "1";
3	ensembl	CDS	165474737	165474824	0	+	1	gene_id "ENSRNOG00000057817"; gene_version "4"; transcript_id "ENSRNOT00000089719"; transcript_version "3"; exon_number "8"; gene_name "Epb41l1"; gene_source "ensembl"; gene_biotype "protein_coding"; transcript_name "Epb41l1-206"; transcript_source "ensembl"; transcript_biotype "protein_coding"; protein_id "ENSRNOP00000071420"; protein_version "1";
3	ensembl	exon	165474737	165474824	0	+	.	gene_id "ENSRNOG00000057817"; gene_version "4"; transcript_id "ENSRNOT00000087289"; transcript_version "4"; exon_number "7"; gene_name "Epb41l1"; gene_source "ensembl"; gene_biotype "protein_coding"; transcript_name "Epb41l1-204"; transcript_source "ensembl"; transcript_biotype "protein_coding"; exon_id "ENSRNOE00000595873"; exon_version "1";
3	ensembl	CDS	165474737	165474824	0	+	1	gene_id "ENSRNOG00000057817"; gene_version "4"; transcript_id "ENSRNOT00000087289"; transcript_version "4"; exon_number "7"; gene_name "Epb41l1"; gene_source "ensembl"; gene_biotype "protein_coding"; transcript_name "Epb41l1-204"; transcript_source "ensembl"; transcript_biotype "protein_coding"; protein_id "ENSRNOP00000072128"; protein_version "4";
3	ensembl	exon	165474737	165474824	0	+	.	gene_id "ENSRNOG00000057817"; gene_version "4"; transcript_id "ENSRNOT00000080543"; transcript_version "4"; exon_number "9"; gene_name "Epb41l1"; gene_source "ensembl"; gene_biotype "protein_coding"; transcript_name "Epb41l1-201"; transcript_source "ensembl"; transcript_biotype "protein_coding"; exon_id "ENSRNOE00000595873"; exon_version "1";
3	ensembl	CDS	165474737	165474824	0	+	1	gene_id "ENSRNOG00000057817"; gene_version "4"; transcript_id "ENSRNOT00000080543"; transcript_version "4"; exon_number "9"; gene_name "Epb41l1"; gene_source "ensembl"; gene_biotype "protein_coding"; transcript_name "Epb41l1-201"; transcript_source "ensembl"; transcript_biotype "protein_coding"; protein_id "ENSRNOP00000071845"; protein_version "4";
3	ensembl	exon	165474737	165474824	0	+	.	gene_id "ENSRNOG00000057817"; gene_version "4"; transcript_id "ENSRNOT00000085938"; transcript_version "4"; exon_number "9"; gene_name "Epb41l1"; gene_source "ensembl"; gene_biotype "protein_coding"; transcript_name "Epb41l1-203"; transcript_source "ensembl"; transcript_biotype "protein_coding"; exon_id "ENSRNOE00000595873"; exon_version "1";
3	ensembl	CDS	165474737	165474824	0	+	1	gene_id "ENSRNOG00000057817"; gene_version "4"; transcript_id "ENSRNOT00000085938"; transcript_version "4"; exon_number "9"; gene_name "Epb41l1"; gene_source "ensembl"; gene_biotype "protein_coding"; transcript_name "Epb41l1-203"; transcript_source "ensembl"; transcript_biotype "protein_coding"; protein_id "ENSRNOP00000071375"; protein_version "2";
3	ensembl	exon	165474737	165474824	0	+	.	gene_id "ENSRNOG00000057817"; gene_version "4"; transcript_id "ENSRNOT00000087907"; transcript_version "4"; exon_number "9"; gene_name "Epb41l1"; gene_source "ensembl"; gene_biotype "protein_coding"; transcript_name "Epb41l1-205"; transcript_source "ensembl"; transcript_biotype "protein_coding"; exon_id "ENSRNOE00000595873"; exon_version "1";
3	ensembl	CDS	165474737	165474824	0	+	1	gene_id "ENSRNOG00000057817"; gene_version "4"; transcript_id "ENSRNOT00000087907"; transcript_version "4"; exon_number "9"; gene_name "Epb41l1"; gene_source "ensembl"; gene_biotype "protein_coding"; transcript_name "Epb41l1-205"; transcript_source "ensembl"; transcript_biotype "protein_coding"; protein_id "ENSRNOP00000074285"; protein_version "4";
3	ENSEMBL114_rn	exon	165474737	165474824	105.846606264142	+	.	gene_id "ENSRNOG00000057817"; transcript_id "ENSRNOG00000057817_tx_10"; exon_id "3_165474737_165474824_+"; exonnum "8"; txlen "3601";
3	ENSEMBL114_rn	exon	165474737	165474824	77.4246774147062	+	.	gene_id "ENSRNOG00000057817"; transcript_id "ENSRNOG00000057817_tx_14"; exon_id "3_165474737_165474824_+"; exonnum "8"; txlen "5788";
3	ENSEMBL114_rn	exon	165474737	165474824	50.6344153329375	+	.	gene_id "ENSRNOG00000057817"; transcript_id "ENSRNOG00000057817_tx_17"; exon_id "3_165474737_165474824_+"; exonnum "8"; txlen "3565";
3	ENSEMBL114_rn	exon	165474737	165474824	48.1471139437727	+	.	gene_id "ENSRNOG00000057817"; transcript_id "ENSRNOG00000057817_tx_19"; exon_id "3_165474737_165474824_+"; exonnum "8"; txlen "5617";
3	ENSEMBL114_rn	exon	165474737	165474824	47.941884411013	+	.	gene_id "ENSRNOG00000057817"; transcript_id "ENSRNOG00000057817_tx_20"; exon_id "3_165474737_165474824_+"; exonnum "8"; txlen "5752";
3	ENSEMBL114_rn	exon	165474737	165474824	43.7664599851063	+	.	gene_id "ENSRNOG00000057817"; transcript_id "ENSRNOG00000057817_tx_23"; exon_id "3_165474737_165474824_+"; exonnum "8"; txlen "3364";
3	ENSEMBL114_rn	exon	165474737	165474824	38.7284544176055	+	.	gene_id "ENSRNOG00000057817"; transcript_id "ENSRNOG00000057817_tx_25"; exon_id "3_165474737_165474824_+"; exonnum "9"; txlen "3972";
3	ENSEMBL114_rn	exon	165474737	165474824	31.1866158952732	+	.	gene_id "ENSRNOG00000057817"; transcript_id "ENSRNOG00000057817_tx_29"; exon_id "3_165474737_165474824_+"; exonnum "9"; txlen "3936";
3	ENSEMBL114_rn	exon	165474737	165474824	221.700825785804	+	.	gene_id "ENSRNOG00000057817"; transcript_id "ENSRNOG00000057817_tx_3"; exon_id "3_165474737_165474824_+"; exonnum "8"; txlen "3772";
3	ENSEMBL114_rn	exon	165474737	165474824	30.9589034918328	+	.	gene_id "ENSRNOG00000057817"; transcript_id "ENSRNOG00000057817_tx_30"; exon_id "3_165474737_165474824_+"; exonnum "8"; txlen "5581";
3	ENSEMBL114_rn	exon	165474737	165474824	28.0833881014451	+	.	gene_id "ENSRNOG00000057817"; transcript_id "ENSRNOG00000057817_tx_32"; exon_id "3_165474737_165474824_+"; exonnum "9"; txlen "3801";
3	ENSEMBL114_rn	exon	165474737	165474824	21.0846468646099	+	.	gene_id "ENSRNOG00000057817"; transcript_id "ENSRNOG00000057817_tx_36"; exon_id "3_165474737_165474824_+"; exonnum "8"; txlen "3685";
3	ENSEMBL114_rn	exon	165474737	165474824	18.2115486370804	+	.	gene_id "ENSRNOG00000057817"; transcript_id "ENSRNOG00000057817_tx_37"; exon_id "3_165474737_165474824_+"; exonnum "9"; txlen "3528";
3	ENSEMBL114_rn	exon	165474737	165474824	14.5510995514423	+	.	gene_id "ENSRNOG00000057817"; transcript_id "ENSRNOG00000057817_tx_39"; exon_id "3_165474737_165474824_+"; exonnum "9"; txlen "3765";
3	ENSEMBL114_rn	exon	165474737	165474824	220.136566578828	+	.	gene_id "ENSRNOG00000057817"; transcript_id "ENSRNOG00000057817_tx_4"; exon_id "3_165474737_165474824_+"; exonnum "8"; txlen "3736";
3	ENSEMBL114_rn	exon	165474737	165474824	14.4638121612229	+	.	gene_id "ENSRNOG00000057817"; transcript_id "ENSRNOG00000057817_tx_40"; exon_id "3_165474737_165474824_+"; exonnum "9"; txlen "5988";
3	ENSEMBL114_rn	exon	165474737	165474824	13.5189425505511	+	.	gene_id "ENSRNOG00000057817"; transcript_id "ENSRNOG00000057817_tx_42"; exon_id "3_165474737_165474824_+"; exonnum "9"; txlen "3885";
3	ENSEMBL114_rn	exon	165474737	165474824	13.4508698131265	+	.	gene_id "ENSRNOG00000057817"; transcript_id "ENSRNOG00000057817_tx_43"; exon_id "3_165474737_165474824_+"; exonnum "8"; txlen "3649";
3	ENSEMBL114_rn	exon	165474737	165474824	11.595780547383	+	.	gene_id "ENSRNOG00000057817"; transcript_id "ENSRNOG00000057817_tx_44"; exon_id "3_165474737_165474824_+"; exonnum "8"; txlen "3193";
3	ENSEMBL114_rn	exon	165474737	165474824	10.2004081393626	+	.	gene_id "ENSRNOG00000057817"; transcript_id "ENSRNOG00000057817_tx_47"; exon_id "3_165474737_165474824_+"; exonnum "8"; txlen "3157";
3	ENSEMBL114_rn	exon	165474737	165474824	9.19795205463262	+	.	gene_id "ENSRNOG00000057817"; transcript_id "ENSRNOG00000057817_tx_48"; exon_id "3_165474737_165474824_+"; exonnum "9"; txlen "3564";
3	ENSEMBL114_rn	exon	165474737	165474824	9.10507257435551	+	.	gene_id "ENSRNOG00000057817"; transcript_id "ENSRNOG00000057817_tx_49"; exon_id "3_165474737_165474824_+"; exonnum "9"; txlen "5952";
3	ENSEMBL114_rn	exon	165474737	165474824	8.28432772737864	+	.	gene_id "ENSRNOG00000057817"; transcript_id "ENSRNOG00000057817_tx_50"; exon_id "3_165474737_165474824_+"; exonnum "9"; txlen "5817";
3	ENSEMBL114_rn	exon	165474737	165474824	7.8868350318958	+	.	gene_id "ENSRNOG00000057817"; transcript_id "ENSRNOG00000057817_tx_54"; exon_id "3_165474737_165474824_+"; exonnum "8"; txlen "5677";
3	ENSEMBL114_rn	exon	165474737	165474824	7.05254459341025	+	.	gene_id "ENSRNOG00000057817"; transcript_id "ENSRNOG00000057817_tx_55"; exon_id "3_165474737_165474824_+"; exonnum "9"; txlen "3849";
3	ENSEMBL114_rn	exon	165474737	165474824	6.40266800514857	+	.	gene_id "ENSRNOG00000057817"; transcript_id "ENSRNOG00000057817_tx_57"; exon_id "3_165474737_165474824_+"; exonnum "8"; txlen "5641";
3	ENSEMBL114_rn	exon	165474737	165474824	5.59118600097785	+	.	gene_id "ENSRNOG00000057817"; transcript_id "ENSRNOG00000057817_tx_59"; exon_id "3_165474737_165474824_+"; exonnum "8"; txlen "3277";
3	ENSEMBL114_rn	exon	165474737	165474824	4.83164945914651	+	.	gene_id "ENSRNOG00000057817"; transcript_id "ENSRNOG00000057817_tx_62"; exon_id "3_165474737_165474824_+"; exonnum "9"; txlen "5781";
3	ENSEMBL114_rn	exon	165474737	165474824	4.17709869560076	+	.	gene_id "ENSRNOG00000057817"; transcript_id "ENSRNOG00000057817_tx_66"; exon_id "3_165474737_165474824_+"; exonnum "8"; txlen "5506";
3	ENSEMBL114_rn	exon	165474737	165474824	4.17462561418769	+	.	gene_id "ENSRNOG00000057817"; transcript_id "ENSRNOG00000057817_tx_67"; exon_id "3_165474737_165474824_+"; exonnum "8"; txlen "3241";
3	ENSEMBL114_rn	exon	165474737	165474824	4.07864816333581	+	.	gene_id "ENSRNOG00000057817"; transcript_id "ENSRNOG00000057817_tx_68"; exon_id "3_165474737_165474824_+"; exonnum "8"; txlen "5795";
3	ENSEMBL114_rn	exon	165474737	165474824	167.38220726338	+	.	gene_id "ENSRNOG00000057817"; transcript_id "ENSRNOG00000057817_tx_7"; exon_id "3_165474737_165474824_+"; exonnum "8"; txlen "3328";
3	ensembl	exon	165475308	165475460	0	+	.	gene_id "ENSRNOG00000057817"; gene_version "4"; transcript_id "ENSRNOT00000083476"; transcript_version "4"; exon_number "7"; gene_name "Epb41l1"; gene_source "ensembl"; gene_biotype "protein_coding"; transcript_name "Epb41l1-202"; transcript_source "ensembl"; transcript_biotype "protein_coding"; exon_id "ENSRNOE00000626213"; exon_version "1"; tag "Ensembl_canonical";
3	ensembl	CDS	165475308	165475460	0	+	0	gene_id "ENSRNOG00000057817"; gene_version "4"; transcript_id "ENSRNOT00000083476"; transcript_version "4"; exon_number "7"; gene_name "Epb41l1"; gene_source "ensembl"; gene_biotype "protein_coding"; transcript_name "Epb41l1-202"; transcript_source "ensembl"; transcript_biotype "protein_coding"; protein_id "ENSRNOP00000071547"; protein_version "3"; tag "Ensembl_canonical";
3	ensembl	exon	165475308	165475460	0	+	.	gene_id "ENSRNOG00000057817"; gene_version "4"; transcript_id "ENSRNOT00000089719"; transcript_version "3"; exon_number "9"; gene_name "Epb41l1"; gene_source "ensembl"; gene_biotype "protein_coding"; transcript_name "Epb41l1-206"; transcript_source "ensembl"; transcript_biotype "protein_coding"; exon_id "ENSRNOE00000626213"; exon_version "1";
3	ensembl	CDS	165475308	165475460	0	+	0	gene_id "ENSRNOG00000057817"; gene_version "4"; transcript_id "ENSRNOT00000089719"; transcript_version "3"; exon_number "9"; gene_name "Epb41l1"; gene_source "ensembl"; gene_biotype "protein_coding"; transcript_name "Epb41l1-206"; transcript_source "ensembl"; transcript_biotype "protein_coding"; protein_id "ENSRNOP00000071420"; protein_version "1";
3	ensembl	exon	165475308	165475460	0	+	.	gene_id "ENSRNOG00000057817"; gene_version "4"; transcript_id "ENSRNOT00000087289"; transcript_version "4"; exon_number "8"; gene_name "Epb41l1"; gene_source "ensembl"; gene_biotype "protein_coding"; transcript_name "Epb41l1-204"; transcript_source "ensembl"; transcript_biotype "protein_coding"; exon_id "ENSRNOE00000626213"; exon_version "1";
3	ensembl	CDS	165475308	165475460	0	+	0	gene_id "ENSRNOG00000057817"; gene_version "4"; transcript_id "ENSRNOT00000087289"; transcript_version "4"; exon_number "8"; gene_name "Epb41l1"; gene_source "ensembl"; gene_biotype "protein_coding"; transcript_name "Epb41l1-204"; transcript_source "ensembl"; transcript_biotype "protein_coding"; protein_id "ENSRNOP00000072128"; protein_version "4";
3	ensembl	exon	165475308	165475460	0	+	.	gene_id "ENSRNOG00000057817"; gene_version "4"; transcript_id "ENSRNOT00000080543"; transcript_version "4"; exon_number "10"; gene_name "Epb41l1"; gene_source "ensembl"; gene_biotype "protein_coding"; transcript_name "Epb41l1-201"; transcript_source "ensembl"; transcript_biotype "protein_coding"; exon_id "ENSRNOE00000626213"; exon_version "1";
3	ensembl	CDS	165475308	165475460	0	+	0	gene_id "ENSRNOG00000057817"; gene_version "4"; transcript_id "ENSRNOT00000080543"; transcript_version "4"; exon_number "10"; gene_name "Epb41l1"; gene_source "ensembl"; gene_biotype "protein_coding"; transcript_name "Epb41l1-201"; transcript_source "ensembl"; transcript_biotype "protein_coding"; protein_id "ENSRNOP00000071845"; protein_version "4";
3	ensembl	exon	165475308	165475460	0	+	.	gene_id "ENSRNOG00000057817"; gene_version "4"; transcript_id "ENSRNOT00000085938"; transcript_version "4"; exon_number "10"; gene_name "Epb41l1"; gene_source "ensembl"; gene_biotype "protein_coding"; transcript_name "Epb41l1-203"; transcript_source "ensembl"; transcript_biotype "protein_coding"; exon_id "ENSRNOE00000626213"; exon_version "1";
3	ensembl	CDS	165475308	165475460	0	+	0	gene_id "ENSRNOG00000057817"; gene_version "4"; transcript_id "ENSRNOT00000085938"; transcript_version "4"; exon_number "10"; gene_name "Epb41l1"; gene_source "ensembl"; gene_biotype "protein_coding"; transcript_name "Epb41l1-203"; transcript_source "ensembl"; transcript_biotype "protein_coding"; protein_id "ENSRNOP00000071375"; protein_version "2";
3	ensembl	exon	165475308	165475460	0	+	.	gene_id "ENSRNOG00000057817"; gene_version "4"; transcript_id "ENSRNOT00000087907"; transcript_version "4"; exon_number "10"; gene_name "Epb41l1"; gene_source "ensembl"; gene_biotype "protein_coding"; transcript_name "Epb41l1-205"; transcript_source "ensembl"; transcript_biotype "protein_coding"; exon_id "ENSRNOE00000626213"; exon_version "1";
3	ensembl	CDS	165475308	165475460	0	+	0	gene_id "ENSRNOG00000057817"; gene_version "4"; transcript_id "ENSRNOT00000087907"; transcript_version "4"; exon_number "10"; gene_name "Epb41l1"; gene_source "ensembl"; gene_biotype "protein_coding"; transcript_name "Epb41l1-205"; transcript_source "ensembl"; transcript_biotype "protein_coding"; protein_id "ENSRNOP00000074285"; protein_version "4";
3	ENSEMBL114_rn	exon	165475308	165475460	105.846606264142	+	.	gene_id "ENSRNOG00000057817"; transcript_id "ENSRNOG00000057817_tx_10"; exon_id "3_165475308_165475460_+"; exonnum "9"; txlen "3601";
3	ENSEMBL114_rn	exon	165475308	165475460	77.4246774147062	+	.	gene_id "ENSRNOG00000057817"; transcript_id "ENSRNOG00000057817_tx_14"; exon_id "3_165475308_165475460_+"; exonnum "9"; txlen "5788";
3	ENSEMBL114_rn	exon	165475308	165475460	50.6344153329375	+	.	gene_id "ENSRNOG00000057817"; transcript_id "ENSRNOG00000057817_tx_17"; exon_id "3_165475308_165475460_+"; exonnum "9"; txlen "3565";
3	ENSEMBL114_rn	exon	165475308	165475460	48.1471139437727	+	.	gene_id "ENSRNOG00000057817"; transcript_id "ENSRNOG00000057817_tx_19"; exon_id "3_165475308_165475460_+"; exonnum "9"; txlen "5617";
3	ENSEMBL114_rn	exon	165475308	165475460	47.941884411013	+	.	gene_id "ENSRNOG00000057817"; transcript_id "ENSRNOG00000057817_tx_20"; exon_id "3_165475308_165475460_+"; exonnum "9"; txlen "5752";
3	ENSEMBL114_rn	exon	165475308	165475460	43.7664599851063	+	.	gene_id "ENSRNOG00000057817"; transcript_id "ENSRNOG00000057817_tx_23"; exon_id "3_165475308_165475460_+"; exonnum "9"; txlen "3364";
3	ENSEMBL114_rn	exon	165475308	165475460	38.7284544176055	+	.	gene_id "ENSRNOG00000057817"; transcript_id "ENSRNOG00000057817_tx_25"; exon_id "3_165475308_165475460_+"; exonnum "10"; txlen "3972";
3	ENSEMBL114_rn	exon	165475308	165475460	31.1866158952732	+	.	gene_id "ENSRNOG00000057817"; transcript_id "ENSRNOG00000057817_tx_29"; exon_id "3_165475308_165475460_+"; exonnum "10"; txlen "3936";
3	ENSEMBL114_rn	exon	165475308	165475460	221.700825785804	+	.	gene_id "ENSRNOG00000057817"; transcript_id "ENSRNOG00000057817_tx_3"; exon_id "3_165475308_165475460_+"; exonnum "9"; txlen "3772";
3	ENSEMBL114_rn	exon	165475308	165475460	30.9589034918328	+	.	gene_id "ENSRNOG00000057817"; transcript_id "ENSRNOG00000057817_tx_30"; exon_id "3_165475308_165475460_+"; exonnum "9"; txlen "5581";
3	ENSEMBL114_rn	exon	165475308	165475460	28.0833881014451	+	.	gene_id "ENSRNOG00000057817"; transcript_id "ENSRNOG00000057817_tx_32"; exon_id "3_165475308_165475460_+"; exonnum "10"; txlen "3801";
3	ENSEMBL114_rn	exon	165475308	165475460	21.0846468646099	+	.	gene_id "ENSRNOG00000057817"; transcript_id "ENSRNOG00000057817_tx_36"; exon_id "3_165475308_165475460_+"; exonnum "9"; txlen "3685";
3	ENSEMBL114_rn	exon	165475308	165475460	18.2115486370804	+	.	gene_id "ENSRNOG00000057817"; transcript_id "ENSRNOG00000057817_tx_37"; exon_id "3_165475308_165475460_+"; exonnum "10"; txlen "3528";
3	ENSEMBL114_rn	exon	165475308	165475460	14.5510995514423	+	.	gene_id "ENSRNOG00000057817"; transcript_id "ENSRNOG00000057817_tx_39"; exon_id "3_165475308_165475460_+"; exonnum "10"; txlen "3765";
3	ENSEMBL114_rn	exon	165475308	165475460	220.136566578828	+	.	gene_id "ENSRNOG00000057817"; transcript_id "ENSRNOG00000057817_tx_4"; exon_id "3_165475308_165475460_+"; exonnum "9"; txlen "3736";
3	ENSEMBL114_rn	exon	165475308	165475460	14.4638121612229	+	.	gene_id "ENSRNOG00000057817"; transcript_id "ENSRNOG00000057817_tx_40"; exon_id "3_165475308_165475460_+"; exonnum "10"; txlen "5988";
3	ENSEMBL114_rn	exon	165475308	165475460	13.5189425505511	+	.	gene_id "ENSRNOG00000057817"; transcript_id "ENSRNOG00000057817_tx_42"; exon_id "3_165475308_165475460_+"; exonnum "10"; txlen "3885";
3	ENSEMBL114_rn	exon	165475308	165475460	13.4508698131265	+	.	gene_id "ENSRNOG00000057817"; transcript_id "ENSRNOG00000057817_tx_43"; exon_id "3_165475308_165475460_+"; exonnum "9"; txlen "3649";
3	ENSEMBL114_rn	exon	165475308	165475460	11.595780547383	+	.	gene_id "ENSRNOG00000057817"; transcript_id "ENSRNOG00000057817_tx_44"; exon_id "3_165475308_165475460_+"; exonnum "9"; txlen "3193";
3	ENSEMBL114_rn	exon	165475308	165475460	10.2004081393626	+	.	gene_id "ENSRNOG00000057817"; transcript_id "ENSRNOG00000057817_tx_47"; exon_id "3_165475308_165475460_+"; exonnum "9"; txlen "3157";
3	ENSEMBL114_rn	exon	165475308	165475460	9.19795205463262	+	.	gene_id "ENSRNOG00000057817"; transcript_id "ENSRNOG00000057817_tx_48"; exon_id "3_165475308_165475460_+"; exonnum "10"; txlen "3564";
3	ENSEMBL114_rn	exon	165475308	165475460	9.10507257435551	+	.	gene_id "ENSRNOG00000057817"; transcript_id "ENSRNOG00000057817_tx_49"; exon_id "3_165475308_165475460_+"; exonnum "10"; txlen "5952";
3	ENSEMBL114_rn	exon	165475308	165475460	8.28432772737864	+	.	gene_id "ENSRNOG00000057817"; transcript_id "ENSRNOG00000057817_tx_50"; exon_id "3_165475308_165475460_+"; exonnum "10"; txlen "5817";
3	ENSEMBL114_rn	exon	165475308	165475460	7.8868350318958	+	.	gene_id "ENSRNOG00000057817"; transcript_id "ENSRNOG00000057817_tx_54"; exon_id "3_165475308_165475460_+"; exonnum "9"; txlen "5677";
3	ENSEMBL114_rn	exon	165475308	165475460	7.05254459341025	+	.	gene_id "ENSRNOG00000057817"; transcript_id "ENSRNOG00000057817_tx_55"; exon_id "3_165475308_165475460_+"; exonnum "10"; txlen "3849";
3	ENSEMBL114_rn	exon	165475308	165475460	6.40266800514857	+	.	gene_id "ENSRNOG00000057817"; transcript_id "ENSRNOG00000057817_tx_57"; exon_id "3_165475308_165475460_+"; exonnum "9"; txlen "5641";
3	ENSEMBL114_rn	exon	165475308	165475460	5.59118600097785	+	.	gene_id "ENSRNOG00000057817"; transcript_id "ENSRNOG00000057817_tx_59"; exon_id "3_165475308_165475460_+"; exonnum "9"; txlen "3277";
3	ENSEMBL114_rn	exon	165475308	165475460	4.83164945914651	+	.	gene_id "ENSRNOG00000057817"; transcript_id "ENSRNOG00000057817_tx_62"; exon_id "3_165475308_165475460_+"; exonnum "10"; txlen "5781";
3	ENSEMBL114_rn	exon	165475308	165475460	4.17709869560076	+	.	gene_id "ENSRNOG00000057817"; transcript_id "ENSRNOG00000057817_tx_66"; exon_id "3_165475308_165475460_+"; exonnum "9"; txlen "5506";
3	ENSEMBL114_rn	exon	165475308	165475460	4.17462561418769	+	.	gene_id "ENSRNOG00000057817"; transcript_id "ENSRNOG00000057817_tx_67"; exon_id "3_165475308_165475460_+"; exonnum "9"; txlen "3241";
3	ENSEMBL114_rn	exon	165475308	165475460	4.07864816333581	+	.	gene_id "ENSRNOG00000057817"; transcript_id "ENSRNOG00000057817_tx_68"; exon_id "3_165475308_165475460_+"; exonnum "9"; txlen "5795";
3	ENSEMBL114_rn	exon	165475308	165475460	167.38220726338	+	.	gene_id "ENSRNOG00000057817"; transcript_id "ENSRNOG00000057817_tx_7"; exon_id "3_165475308_165475460_+"; exonnum "9"; txlen "3328";
3	ensembl	exon	165478029	165478126	0	+	.	gene_id "ENSRNOG00000057817"; gene_version "4"; transcript_id "ENSRNOT00000083476"; transcript_version "4"; exon_number "8"; gene_name "Epb41l1"; gene_source "ensembl"; gene_biotype "protein_coding"; transcript_name "Epb41l1-202"; transcript_source "ensembl"; transcript_biotype "protein_coding"; exon_id "ENSRNOE00000642645"; exon_version "1"; tag "Ensembl_canonical";
3	ensembl	CDS	165478029	165478126	0	+	0	gene_id "ENSRNOG00000057817"; gene_version "4"; transcript_id "ENSRNOT00000083476"; transcript_version "4"; exon_number "8"; gene_name "Epb41l1"; gene_source "ensembl"; gene_biotype "protein_coding"; transcript_name "Epb41l1-202"; transcript_source "ensembl"; transcript_biotype "protein_coding"; protein_id "ENSRNOP00000071547"; protein_version "3"; tag "Ensembl_canonical";
3	ensembl	exon	165478029	165478126	0	+	.	gene_id "ENSRNOG00000057817"; gene_version "4"; transcript_id "ENSRNOT00000089719"; transcript_version "3"; exon_number "10"; gene_name "Epb41l1"; gene_source "ensembl"; gene_biotype "protein_coding"; transcript_name "Epb41l1-206"; transcript_source "ensembl"; transcript_biotype "protein_coding"; exon_id "ENSRNOE00000642645"; exon_version "1";
3	ensembl	CDS	165478029	165478126	0	+	0	gene_id "ENSRNOG00000057817"; gene_version "4"; transcript_id "ENSRNOT00000089719"; transcript_version "3"; exon_number "10"; gene_name "Epb41l1"; gene_source "ensembl"; gene_biotype "protein_coding"; transcript_name "Epb41l1-206"; transcript_source "ensembl"; transcript_biotype "protein_coding"; protein_id "ENSRNOP00000071420"; protein_version "1";
3	ensembl	exon	165478029	165478126	0	+	.	gene_id "ENSRNOG00000057817"; gene_version "4"; transcript_id "ENSRNOT00000087289"; transcript_version "4"; exon_number "9"; gene_name "Epb41l1"; gene_source "ensembl"; gene_biotype "protein_coding"; transcript_name "Epb41l1-204"; transcript_source "ensembl"; transcript_biotype "protein_coding"; exon_id "ENSRNOE00000642645"; exon_version "1";
3	ensembl	CDS	165478029	165478126	0	+	0	gene_id "ENSRNOG00000057817"; gene_version "4"; transcript_id "ENSRNOT00000087289"; transcript_version "4"; exon_number "9"; gene_name "Epb41l1"; gene_source "ensembl"; gene_biotype "protein_coding"; transcript_name "Epb41l1-204"; transcript_source "ensembl"; transcript_biotype "protein_coding"; protein_id "ENSRNOP00000072128"; protein_version "4";
3	ensembl	exon	165478029	165478126	0	+	.	gene_id "ENSRNOG00000057817"; gene_version "4"; transcript_id "ENSRNOT00000080543"; transcript_version "4"; exon_number "11"; gene_name "Epb41l1"; gene_source "ensembl"; gene_biotype "protein_coding"; transcript_name "Epb41l1-201"; transcript_source "ensembl"; transcript_biotype "protein_coding"; exon_id "ENSRNOE00000642645"; exon_version "1";
3	ensembl	CDS	165478029	165478126	0	+	0	gene_id "ENSRNOG00000057817"; gene_version "4"; transcript_id "ENSRNOT00000080543"; transcript_version "4"; exon_number "11"; gene_name "Epb41l1"; gene_source "ensembl"; gene_biotype "protein_coding"; transcript_name "Epb41l1-201"; transcript_source "ensembl"; transcript_biotype "protein_coding"; protein_id "ENSRNOP00000071845"; protein_version "4";
3	ensembl	exon	165478029	165478126	0	+	.	gene_id "ENSRNOG00000057817"; gene_version "4"; transcript_id "ENSRNOT00000085938"; transcript_version "4"; exon_number "11"; gene_name "Epb41l1"; gene_source "ensembl"; gene_biotype "protein_coding"; transcript_name "Epb41l1-203"; transcript_source "ensembl"; transcript_biotype "protein_coding"; exon_id "ENSRNOE00000642645"; exon_version "1";
3	ensembl	CDS	165478029	165478126	0	+	0	gene_id "ENSRNOG00000057817"; gene_version "4"; transcript_id "ENSRNOT00000085938"; transcript_version "4"; exon_number "11"; gene_name "Epb41l1"; gene_source "ensembl"; gene_biotype "protein_coding"; transcript_name "Epb41l1-203"; transcript_source "ensembl"; transcript_biotype "protein_coding"; protein_id "ENSRNOP00000071375"; protein_version "2";
3	ensembl	exon	165478029	165478126	0	+	.	gene_id "ENSRNOG00000057817"; gene_version "4"; transcript_id "ENSRNOT00000087907"; transcript_version "4"; exon_number "11"; gene_name "Epb41l1"; gene_source "ensembl"; gene_biotype "protein_coding"; transcript_name "Epb41l1-205"; transcript_source "ensembl"; transcript_biotype "protein_coding"; exon_id "ENSRNOE00000642645"; exon_version "1";
3	ensembl	CDS	165478029	165478126	0	+	0	gene_id "ENSRNOG00000057817"; gene_version "4"; transcript_id "ENSRNOT00000087907"; transcript_version "4"; exon_number "11"; gene_name "Epb41l1"; gene_source "ensembl"; gene_biotype "protein_coding"; transcript_name "Epb41l1-205"; transcript_source "ensembl"; transcript_biotype "protein_coding"; protein_id "ENSRNOP00000074285"; protein_version "4";
3	ENSEMBL114_rn	exon	165478029	165478126	105.846606264142	+	.	gene_id "ENSRNOG00000057817"; transcript_id "ENSRNOG00000057817_tx_10"; exon_id "3_165478029_165478126_+"; exonnum "10"; txlen "3601";
3	ENSEMBL114_rn	exon	165478029	165478126	77.4246774147062	+	.	gene_id "ENSRNOG00000057817"; transcript_id "ENSRNOG00000057817_tx_14"; exon_id "3_165478029_165478126_+"; exonnum "10"; txlen "5788";
3	ENSEMBL114_rn	exon	165478029	165478126	50.6344153329375	+	.	gene_id "ENSRNOG00000057817"; transcript_id "ENSRNOG00000057817_tx_17"; exon_id "3_165478029_165478126_+"; exonnum "10"; txlen "3565";
3	ENSEMBL114_rn	exon	165478029	165478126	48.1471139437727	+	.	gene_id "ENSRNOG00000057817"; transcript_id "ENSRNOG00000057817_tx_19"; exon_id "3_165478029_165478126_+"; exonnum "10"; txlen "5617";
3	ENSEMBL114_rn	exon	165478029	165478126	47.941884411013	+	.	gene_id "ENSRNOG00000057817"; transcript_id "ENSRNOG00000057817_tx_20"; exon_id "3_165478029_165478126_+"; exonnum "10"; txlen "5752";
3	ENSEMBL114_rn	exon	165478029	165478126	43.7664599851063	+	.	gene_id "ENSRNOG00000057817"; transcript_id "ENSRNOG00000057817_tx_23"; exon_id "3_165478029_165478126_+"; exonnum "10"; txlen "3364";
3	ENSEMBL114_rn	exon	165478029	165478126	38.7284544176055	+	.	gene_id "ENSRNOG00000057817"; transcript_id "ENSRNOG00000057817_tx_25"; exon_id "3_165478029_165478126_+"; exonnum "11"; txlen "3972";
3	ENSEMBL114_rn	exon	165478029	165478126	31.1866158952732	+	.	gene_id "ENSRNOG00000057817"; transcript_id "ENSRNOG00000057817_tx_29"; exon_id "3_165478029_165478126_+"; exonnum "11"; txlen "3936";
3	ENSEMBL114_rn	exon	165478029	165478126	221.700825785804	+	.	gene_id "ENSRNOG00000057817"; transcript_id "ENSRNOG00000057817_tx_3"; exon_id "3_165478029_165478126_+"; exonnum "10"; txlen "3772";
3	ENSEMBL114_rn	exon	165478029	165478126	30.9589034918328	+	.	gene_id "ENSRNOG00000057817"; transcript_id "ENSRNOG00000057817_tx_30"; exon_id "3_165478029_165478126_+"; exonnum "10"; txlen "5581";
3	ENSEMBL114_rn	exon	165478029	165478126	28.0833881014451	+	.	gene_id "ENSRNOG00000057817"; transcript_id "ENSRNOG00000057817_tx_32"; exon_id "3_165478029_165478126_+"; exonnum "11"; txlen "3801";
3	ENSEMBL114_rn	exon	165478029	165478126	21.0846468646099	+	.	gene_id "ENSRNOG00000057817"; transcript_id "ENSRNOG00000057817_tx_36"; exon_id "3_165478029_165478126_+"; exonnum "10"; txlen "3685";
3	ENSEMBL114_rn	exon	165478029	165478126	18.2115486370804	+	.	gene_id "ENSRNOG00000057817"; transcript_id "ENSRNOG00000057817_tx_37"; exon_id "3_165478029_165478126_+"; exonnum "11"; txlen "3528";
3	ENSEMBL114_rn	exon	165478029	165478126	14.5510995514423	+	.	gene_id "ENSRNOG00000057817"; transcript_id "ENSRNOG00000057817_tx_39"; exon_id "3_165478029_165478126_+"; exonnum "11"; txlen "3765";
3	ENSEMBL114_rn	exon	165478029	165478126	220.136566578828	+	.	gene_id "ENSRNOG00000057817"; transcript_id "ENSRNOG00000057817_tx_4"; exon_id "3_165478029_165478126_+"; exonnum "10"; txlen "3736";
3	ENSEMBL114_rn	exon	165478029	165478126	14.4638121612229	+	.	gene_id "ENSRNOG00000057817"; transcript_id "ENSRNOG00000057817_tx_40"; exon_id "3_165478029_165478126_+"; exonnum "11"; txlen "5988";
3	ENSEMBL114_rn	exon	165478029	165478126	13.5189425505511	+	.	gene_id "ENSRNOG00000057817"; transcript_id "ENSRNOG00000057817_tx_42"; exon_id "3_165478029_165478126_+"; exonnum "11"; txlen "3885";
3	ENSEMBL114_rn	exon	165478029	165478126	13.4508698131265	+	.	gene_id "ENSRNOG00000057817"; transcript_id "ENSRNOG00000057817_tx_43"; exon_id "3_165478029_165478126_+"; exonnum "10"; txlen "3649";
3	ENSEMBL114_rn	exon	165478029	165478126	11.595780547383	+	.	gene_id "ENSRNOG00000057817"; transcript_id "ENSRNOG00000057817_tx_44"; exon_id "3_165478029_165478126_+"; exonnum "10"; txlen "3193";
3	ENSEMBL114_rn	exon	165478029	165478126	10.2004081393626	+	.	gene_id "ENSRNOG00000057817"; transcript_id "ENSRNOG00000057817_tx_47"; exon_id "3_165478029_165478126_+"; exonnum "10"; txlen "3157";
3	ENSEMBL114_rn	exon	165478029	165478126	9.19795205463262	+	.	gene_id "ENSRNOG00000057817"; transcript_id "ENSRNOG00000057817_tx_48"; exon_id "3_165478029_165478126_+"; exonnum "11"; txlen "3564";
3	ENSEMBL114_rn	exon	165478029	165478126	9.10507257435551	+	.	gene_id "ENSRNOG00000057817"; transcript_id "ENSRNOG00000057817_tx_49"; exon_id "3_165478029_165478126_+"; exonnum "11"; txlen "5952";
3	ENSEMBL114_rn	exon	165478029	165478126	8.28432772737864	+	.	gene_id "ENSRNOG00000057817"; transcript_id "ENSRNOG00000057817_tx_50"; exon_id "3_165478029_165478126_+"; exonnum "11"; txlen "5817";
3	ENSEMBL114_rn	exon	165478029	165478126	7.8868350318958	+	.	gene_id "ENSRNOG00000057817"; transcript_id "ENSRNOG00000057817_tx_54"; exon_id "3_165478029_165478126_+"; exonnum "10"; txlen "5677";
3	ENSEMBL114_rn	exon	165478029	165478126	7.05254459341025	+	.	gene_id "ENSRNOG00000057817"; transcript_id "ENSRNOG00000057817_tx_55"; exon_id "3_165478029_165478126_+"; exonnum "11"; txlen "3849";
3	ENSEMBL114_rn	exon	165478029	165478126	6.40266800514857	+	.	gene_id "ENSRNOG00000057817"; transcript_id "ENSRNOG00000057817_tx_57"; exon_id "3_165478029_165478126_+"; exonnum "10"; txlen "5641";
3	ENSEMBL114_rn	exon	165478029	165478126	5.59118600097785	+	.	gene_id "ENSRNOG00000057817"; transcript_id "ENSRNOG00000057817_tx_59"; exon_id "3_165478029_165478126_+"; exonnum "10"; txlen "3277";
3	ENSEMBL114_rn	exon	165478029	165478126	4.83164945914651	+	.	gene_id "ENSRNOG00000057817"; transcript_id "ENSRNOG00000057817_tx_62"; exon_id "3_165478029_165478126_+"; exonnum "11"; txlen "5781";
3	ENSEMBL114_rn	exon	165478029	165478126	4.17709869560076	+	.	gene_id "ENSRNOG00000057817"; transcript_id "ENSRNOG00000057817_tx_66"; exon_id "3_165478029_165478126_+"; exonnum "10"; txlen "5506";
3	ENSEMBL114_rn	exon	165478029	165478126	4.17462561418769	+	.	gene_id "ENSRNOG00000057817"; transcript_id "ENSRNOG00000057817_tx_67"; exon_id "3_165478029_165478126_+"; exonnum "10"; txlen "3241";
3	ENSEMBL114_rn	exon	165478029	165478126	4.07864816333581	+	.	gene_id "ENSRNOG00000057817"; transcript_id "ENSRNOG00000057817_tx_68"; exon_id "3_165478029_165478126_+"; exonnum "10"; txlen "5795";
3	ENSEMBL114_rn	exon	165478029	165478126	167.38220726338	+	.	gene_id "ENSRNOG00000057817"; transcript_id "ENSRNOG00000057817_tx_7"; exon_id "3_165478029_165478126_+"; exonnum "10"; txlen "3328";
3	ensembl	exon	165478349	165478524	0	+	.	gene_id "ENSRNOG00000057817"; gene_version "4"; transcript_id "ENSRNOT00000083476"; transcript_version "4"; exon_number "9"; gene_name "Epb41l1"; gene_source "ensembl"; gene_biotype "protein_coding"; transcript_name "Epb41l1-202"; transcript_source "ensembl"; transcript_biotype "protein_coding"; exon_id "ENSRNOE00000646854"; exon_version "1"; tag "Ensembl_canonical";
3	ensembl	CDS	165478349	165478524	0	+	1	gene_id "ENSRNOG00000057817"; gene_version "4"; transcript_id "ENSRNOT00000083476"; transcript_version "4"; exon_number "9"; gene_name "Epb41l1"; gene_source "ensembl"; gene_biotype "protein_coding"; transcript_name "Epb41l1-202"; transcript_source "ensembl"; transcript_biotype "protein_coding"; protein_id "ENSRNOP00000071547"; protein_version "3"; tag "Ensembl_canonical";
3	ensembl	exon	165478349	165478524	0	+	.	gene_id "ENSRNOG00000057817"; gene_version "4"; transcript_id "ENSRNOT00000089719"; transcript_version "3"; exon_number "11"; gene_name "Epb41l1"; gene_source "ensembl"; gene_biotype "protein_coding"; transcript_name "Epb41l1-206"; transcript_source "ensembl"; transcript_biotype "protein_coding"; exon_id "ENSRNOE00000646854"; exon_version "1";
3	ensembl	CDS	165478349	165478524	0	+	1	gene_id "ENSRNOG00000057817"; gene_version "4"; transcript_id "ENSRNOT00000089719"; transcript_version "3"; exon_number "11"; gene_name "Epb41l1"; gene_source "ensembl"; gene_biotype "protein_coding"; transcript_name "Epb41l1-206"; transcript_source "ensembl"; transcript_biotype "protein_coding"; protein_id "ENSRNOP00000071420"; protein_version "1";
3	ensembl	exon	165478349	165478524	0	+	.	gene_id "ENSRNOG00000057817"; gene_version "4"; transcript_id "ENSRNOT00000087289"; transcript_version "4"; exon_number "10"; gene_name "Epb41l1"; gene_source "ensembl"; gene_biotype "protein_coding"; transcript_name "Epb41l1-204"; transcript_source "ensembl"; transcript_biotype "protein_coding"; exon_id "ENSRNOE00000646854"; exon_version "1";
3	ensembl	CDS	165478349	165478524	0	+	1	gene_id "ENSRNOG00000057817"; gene_version "4"; transcript_id "ENSRNOT00000087289"; transcript_version "4"; exon_number "10"; gene_name "Epb41l1"; gene_source "ensembl"; gene_biotype "protein_coding"; transcript_name "Epb41l1-204"; transcript_source "ensembl"; transcript_biotype "protein_coding"; protein_id "ENSRNOP00000072128"; protein_version "4";
3	ensembl	exon	165478349	165478524	0	+	.	gene_id "ENSRNOG00000057817"; gene_version "4"; transcript_id "ENSRNOT00000080543"; transcript_version "4"; exon_number "12"; gene_name "Epb41l1"; gene_source "ensembl"; gene_biotype "protein_coding"; transcript_name "Epb41l1-201"; transcript_source "ensembl"; transcript_biotype "protein_coding"; exon_id "ENSRNOE00000646854"; exon_version "1";
3	ensembl	CDS	165478349	165478524	0	+	1	gene_id "ENSRNOG00000057817"; gene_version "4"; transcript_id "ENSRNOT00000080543"; transcript_version "4"; exon_number "12"; gene_name "Epb41l1"; gene_source "ensembl"; gene_biotype "protein_coding"; transcript_name "Epb41l1-201"; transcript_source "ensembl"; transcript_biotype "protein_coding"; protein_id "ENSRNOP00000071845"; protein_version "4";
3	ensembl	exon	165478349	165478524	0	+	.	gene_id "ENSRNOG00000057817"; gene_version "4"; transcript_id "ENSRNOT00000085938"; transcript_version "4"; exon_number "12"; gene_name "Epb41l1"; gene_source "ensembl"; gene_biotype "protein_coding"; transcript_name "Epb41l1-203"; transcript_source "ensembl"; transcript_biotype "protein_coding"; exon_id "ENSRNOE00000646854"; exon_version "1";
3	ensembl	CDS	165478349	165478524	0	+	1	gene_id "ENSRNOG00000057817"; gene_version "4"; transcript_id "ENSRNOT00000085938"; transcript_version "4"; exon_number "12"; gene_name "Epb41l1"; gene_source "ensembl"; gene_biotype "protein_coding"; transcript_name "Epb41l1-203"; transcript_source "ensembl"; transcript_biotype "protein_coding"; protein_id "ENSRNOP00000071375"; protein_version "2";
3	ensembl	exon	165478349	165478524	0	+	.	gene_id "ENSRNOG00000057817"; gene_version "4"; transcript_id "ENSRNOT00000087907"; transcript_version "4"; exon_number "12"; gene_name "Epb41l1"; gene_source "ensembl"; gene_biotype "protein_coding"; transcript_name "Epb41l1-205"; transcript_source "ensembl"; transcript_biotype "protein_coding"; exon_id "ENSRNOE00000646854"; exon_version "1";
3	ensembl	CDS	165478349	165478524	0	+	1	gene_id "ENSRNOG00000057817"; gene_version "4"; transcript_id "ENSRNOT00000087907"; transcript_version "4"; exon_number "12"; gene_name "Epb41l1"; gene_source "ensembl"; gene_biotype "protein_coding"; transcript_name "Epb41l1-205"; transcript_source "ensembl"; transcript_biotype "protein_coding"; protein_id "ENSRNOP00000074285"; protein_version "4";
3	ENSEMBL114_rn	exon	165478349	165478524	105.846606264142	+	.	gene_id "ENSRNOG00000057817"; transcript_id "ENSRNOG00000057817_tx_10"; exon_id "3_165478349_165478524_+"; exonnum "11"; txlen "3601";
3	ENSEMBL114_rn	exon	165478349	165478524	77.4246774147062	+	.	gene_id "ENSRNOG00000057817"; transcript_id "ENSRNOG00000057817_tx_14"; exon_id "3_165478349_165478524_+"; exonnum "11"; txlen "5788";
3	ENSEMBL114_rn	exon	165478349	165478524	50.6344153329375	+	.	gene_id "ENSRNOG00000057817"; transcript_id "ENSRNOG00000057817_tx_17"; exon_id "3_165478349_165478524_+"; exonnum "11"; txlen "3565";
3	ENSEMBL114_rn	exon	165478349	165478524	48.1471139437727	+	.	gene_id "ENSRNOG00000057817"; transcript_id "ENSRNOG00000057817_tx_19"; exon_id "3_165478349_165478524_+"; exonnum "11"; txlen "5617";
3	ENSEMBL114_rn	exon	165478349	165478524	47.941884411013	+	.	gene_id "ENSRNOG00000057817"; transcript_id "ENSRNOG00000057817_tx_20"; exon_id "3_165478349_165478524_+"; exonnum "11"; txlen "5752";
3	ENSEMBL114_rn	exon	165478349	165478524	43.7664599851063	+	.	gene_id "ENSRNOG00000057817"; transcript_id "ENSRNOG00000057817_tx_23"; exon_id "3_165478349_165478524_+"; exonnum "11"; txlen "3364";
3	ENSEMBL114_rn	exon	165478349	165478524	38.7284544176055	+	.	gene_id "ENSRNOG00000057817"; transcript_id "ENSRNOG00000057817_tx_25"; exon_id "3_165478349_165478524_+"; exonnum "12"; txlen "3972";
3	ENSEMBL114_rn	exon	165478349	165478524	31.1866158952732	+	.	gene_id "ENSRNOG00000057817"; transcript_id "ENSRNOG00000057817_tx_29"; exon_id "3_165478349_165478524_+"; exonnum "12"; txlen "3936";
3	ENSEMBL114_rn	exon	165478349	165478524	221.700825785804	+	.	gene_id "ENSRNOG00000057817"; transcript_id "ENSRNOG00000057817_tx_3"; exon_id "3_165478349_165478524_+"; exonnum "11"; txlen "3772";
3	ENSEMBL114_rn	exon	165478349	165478524	30.9589034918328	+	.	gene_id "ENSRNOG00000057817"; transcript_id "ENSRNOG00000057817_tx_30"; exon_id "3_165478349_165478524_+"; exonnum "11"; txlen "5581";
3	ENSEMBL114_rn	exon	165478349	165478524	28.0833881014451	+	.	gene_id "ENSRNOG00000057817"; transcript_id "ENSRNOG00000057817_tx_32"; exon_id "3_165478349_165478524_+"; exonnum "12"; txlen "3801";
3	ENSEMBL114_rn	exon	165478349	165478524	21.0846468646099	+	.	gene_id "ENSRNOG00000057817"; transcript_id "ENSRNOG00000057817_tx_36"; exon_id "3_165478349_165478524_+"; exonnum "11"; txlen "3685";
3	ENSEMBL114_rn	exon	165478349	165478524	18.2115486370804	+	.	gene_id "ENSRNOG00000057817"; transcript_id "ENSRNOG00000057817_tx_37"; exon_id "3_165478349_165478524_+"; exonnum "12"; txlen "3528";
3	ENSEMBL114_rn	exon	165478349	165478524	14.5510995514423	+	.	gene_id "ENSRNOG00000057817"; transcript_id "ENSRNOG00000057817_tx_39"; exon_id "3_165478349_165478524_+"; exonnum "12"; txlen "3765";
3	ENSEMBL114_rn	exon	165478349	165478524	220.136566578828	+	.	gene_id "ENSRNOG00000057817"; transcript_id "ENSRNOG00000057817_tx_4"; exon_id "3_165478349_165478524_+"; exonnum "11"; txlen "3736";
3	ENSEMBL114_rn	exon	165478349	165478524	14.4638121612229	+	.	gene_id "ENSRNOG00000057817"; transcript_id "ENSRNOG00000057817_tx_40"; exon_id "3_165478349_165478524_+"; exonnum "12"; txlen "5988";
3	ENSEMBL114_rn	exon	165478349	165478524	13.5189425505511	+	.	gene_id "ENSRNOG00000057817"; transcript_id "ENSRNOG00000057817_tx_42"; exon_id "3_165478349_165478524_+"; exonnum "12"; txlen "3885";
3	ENSEMBL114_rn	exon	165478349	165478524	13.4508698131265	+	.	gene_id "ENSRNOG00000057817"; transcript_id "ENSRNOG00000057817_tx_43"; exon_id "3_165478349_165478524_+"; exonnum "11"; txlen "3649";
3	ENSEMBL114_rn	exon	165478349	165478524	11.595780547383	+	.	gene_id "ENSRNOG00000057817"; transcript_id "ENSRNOG00000057817_tx_44"; exon_id "3_165478349_165478524_+"; exonnum "11"; txlen "3193";
3	ENSEMBL114_rn	exon	165478349	165478524	10.2004081393626	+	.	gene_id "ENSRNOG00000057817"; transcript_id "ENSRNOG00000057817_tx_47"; exon_id "3_165478349_165478524_+"; exonnum "11"; txlen "3157";
3	ENSEMBL114_rn	exon	165478349	165478524	9.19795205463262	+	.	gene_id "ENSRNOG00000057817"; transcript_id "ENSRNOG00000057817_tx_48"; exon_id "3_165478349_165478524_+"; exonnum "12"; txlen "3564";
3	ENSEMBL114_rn	exon	165478349	165478524	9.10507257435551	+	.	gene_id "ENSRNOG00000057817"; transcript_id "ENSRNOG00000057817_tx_49"; exon_id "3_165478349_165478524_+"; exonnum "12"; txlen "5952";
3	ENSEMBL114_rn	exon	165478349	165478524	8.28432772737864	+	.	gene_id "ENSRNOG00000057817"; transcript_id "ENSRNOG00000057817_tx_50"; exon_id "3_165478349_165478524_+"; exonnum "12"; txlen "5817";
3	ENSEMBL114_rn	exon	165478349	165478524	7.8868350318958	+	.	gene_id "ENSRNOG00000057817"; transcript_id "ENSRNOG00000057817_tx_54"; exon_id "3_165478349_165478524_+"; exonnum "11"; txlen "5677";
3	ENSEMBL114_rn	exon	165478349	165478524	7.05254459341025	+	.	gene_id "ENSRNOG00000057817"; transcript_id "ENSRNOG00000057817_tx_55"; exon_id "3_165478349_165478524_+"; exonnum "12"; txlen "3849";
3	ENSEMBL114_rn	exon	165478349	165478524	6.40266800514857	+	.	gene_id "ENSRNOG00000057817"; transcript_id "ENSRNOG00000057817_tx_57"; exon_id "3_165478349_165478524_+"; exonnum "11"; txlen "5641";
3	ENSEMBL114_rn	exon	165478349	165478524	5.59118600097785	+	.	gene_id "ENSRNOG00000057817"; transcript_id "ENSRNOG00000057817_tx_59"; exon_id "3_165478349_165478524_+"; exonnum "11"; txlen "3277";
3	ENSEMBL114_rn	exon	165478349	165478524	4.83164945914651	+	.	gene_id "ENSRNOG00000057817"; transcript_id "ENSRNOG00000057817_tx_62"; exon_id "3_165478349_165478524_+"; exonnum "12"; txlen "5781";
3	ENSEMBL114_rn	exon	165478349	165478524	4.17709869560076	+	.	gene_id "ENSRNOG00000057817"; transcript_id "ENSRNOG00000057817_tx_66"; exon_id "3_165478349_165478524_+"; exonnum "11"; txlen "5506";
3	ENSEMBL114_rn	exon	165478349	165478524	4.17462561418769	+	.	gene_id "ENSRNOG00000057817"; transcript_id "ENSRNOG00000057817_tx_67"; exon_id "3_165478349_165478524_+"; exonnum "11"; txlen "3241";
3	ENSEMBL114_rn	exon	165478349	165478524	4.07864816333581	+	.	gene_id "ENSRNOG00000057817"; transcript_id "ENSRNOG00000057817_tx_68"; exon_id "3_165478349_165478524_+"; exonnum "11"; txlen "5795";
3	ENSEMBL114_rn	exon	165478349	165478524	167.38220726338	+	.	gene_id "ENSRNOG00000057817"; transcript_id "ENSRNOG00000057817_tx_7"; exon_id "3_165478349_165478524_+"; exonnum "11"; txlen "3328";
3	ensembl	exon	165479895	165480043	0	+	.	gene_id "ENSRNOG00000057817"; gene_version "4"; transcript_id "ENSRNOT00000083476"; transcript_version "4"; exon_number "10"; gene_name "Epb41l1"; gene_source "ensembl"; gene_biotype "protein_coding"; transcript_name "Epb41l1-202"; transcript_source "ensembl"; transcript_biotype "protein_coding"; exon_id "ENSRNOE00000614323"; exon_version "1"; tag "Ensembl_canonical";
3	ensembl	CDS	165479895	165480043	0	+	2	gene_id "ENSRNOG00000057817"; gene_version "4"; transcript_id "ENSRNOT00000083476"; transcript_version "4"; exon_number "10"; gene_name "Epb41l1"; gene_source "ensembl"; gene_biotype "protein_coding"; transcript_name "Epb41l1-202"; transcript_source "ensembl"; transcript_biotype "protein_coding"; protein_id "ENSRNOP00000071547"; protein_version "3"; tag "Ensembl_canonical";
3	ensembl	exon	165479895	165480043	0	+	.	gene_id "ENSRNOG00000057817"; gene_version "4"; transcript_id "ENSRNOT00000089719"; transcript_version "3"; exon_number "12"; gene_name "Epb41l1"; gene_source "ensembl"; gene_biotype "protein_coding"; transcript_name "Epb41l1-206"; transcript_source "ensembl"; transcript_biotype "protein_coding"; exon_id "ENSRNOE00000614323"; exon_version "1";
3	ensembl	CDS	165479895	165480043	0	+	2	gene_id "ENSRNOG00000057817"; gene_version "4"; transcript_id "ENSRNOT00000089719"; transcript_version "3"; exon_number "12"; gene_name "Epb41l1"; gene_source "ensembl"; gene_biotype "protein_coding"; transcript_name "Epb41l1-206"; transcript_source "ensembl"; transcript_biotype "protein_coding"; protein_id "ENSRNOP00000071420"; protein_version "1";
3	ensembl	exon	165479895	165480043	0	+	.	gene_id "ENSRNOG00000057817"; gene_version "4"; transcript_id "ENSRNOT00000087289"; transcript_version "4"; exon_number "11"; gene_name "Epb41l1"; gene_source "ensembl"; gene_biotype "protein_coding"; transcript_name "Epb41l1-204"; transcript_source "ensembl"; transcript_biotype "protein_coding"; exon_id "ENSRNOE00000614323"; exon_version "1";
3	ensembl	CDS	165479895	165480043	0	+	2	gene_id "ENSRNOG00000057817"; gene_version "4"; transcript_id "ENSRNOT00000087289"; transcript_version "4"; exon_number "11"; gene_name "Epb41l1"; gene_source "ensembl"; gene_biotype "protein_coding"; transcript_name "Epb41l1-204"; transcript_source "ensembl"; transcript_biotype "protein_coding"; protein_id "ENSRNOP00000072128"; protein_version "4";
3	ensembl	exon	165479895	165480043	0	+	.	gene_id "ENSRNOG00000057817"; gene_version "4"; transcript_id "ENSRNOT00000080543"; transcript_version "4"; exon_number "13"; gene_name "Epb41l1"; gene_source "ensembl"; gene_biotype "protein_coding"; transcript_name "Epb41l1-201"; transcript_source "ensembl"; transcript_biotype "protein_coding"; exon_id "ENSRNOE00000614323"; exon_version "1";
3	ensembl	CDS	165479895	165480043	0	+	2	gene_id "ENSRNOG00000057817"; gene_version "4"; transcript_id "ENSRNOT00000080543"; transcript_version "4"; exon_number "13"; gene_name "Epb41l1"; gene_source "ensembl"; gene_biotype "protein_coding"; transcript_name "Epb41l1-201"; transcript_source "ensembl"; transcript_biotype "protein_coding"; protein_id "ENSRNOP00000071845"; protein_version "4";
3	ensembl	exon	165479895	165480043	0	+	.	gene_id "ENSRNOG00000057817"; gene_version "4"; transcript_id "ENSRNOT00000085938"; transcript_version "4"; exon_number "13"; gene_name "Epb41l1"; gene_source "ensembl"; gene_biotype "protein_coding"; transcript_name "Epb41l1-203"; transcript_source "ensembl"; transcript_biotype "protein_coding"; exon_id "ENSRNOE00000614323"; exon_version "1";
3	ensembl	CDS	165479895	165480043	0	+	2	gene_id "ENSRNOG00000057817"; gene_version "4"; transcript_id "ENSRNOT00000085938"; transcript_version "4"; exon_number "13"; gene_name "Epb41l1"; gene_source "ensembl"; gene_biotype "protein_coding"; transcript_name "Epb41l1-203"; transcript_source "ensembl"; transcript_biotype "protein_coding"; protein_id "ENSRNOP00000071375"; protein_version "2";
3	ENSEMBL114_rn	exon	165479895	165480043	105.846606264142	+	.	gene_id "ENSRNOG00000057817"; transcript_id "ENSRNOG00000057817_tx_10"; exon_id "3_165479895_165480043_+"; exonnum "12"; txlen "3601";
3	ENSEMBL114_rn	exon	165479895	165480043	77.4246774147062	+	.	gene_id "ENSRNOG00000057817"; transcript_id "ENSRNOG00000057817_tx_14"; exon_id "3_165479895_165480043_+"; exonnum "12"; txlen "5788";
3	ENSEMBL114_rn	exon	165479895	165480043	50.6344153329375	+	.	gene_id "ENSRNOG00000057817"; transcript_id "ENSRNOG00000057817_tx_17"; exon_id "3_165479895_165480043_+"; exonnum "12"; txlen "3565";
3	ENSEMBL114_rn	exon	165479895	165480043	48.1471139437727	+	.	gene_id "ENSRNOG00000057817"; transcript_id "ENSRNOG00000057817_tx_19"; exon_id "3_165479895_165480043_+"; exonnum "12"; txlen "5617";
3	ENSEMBL114_rn	exon	165479895	165480043	47.941884411013	+	.	gene_id "ENSRNOG00000057817"; transcript_id "ENSRNOG00000057817_tx_20"; exon_id "3_165479895_165480043_+"; exonnum "12"; txlen "5752";
3	ENSEMBL114_rn	exon	165479895	165480043	43.7664599851063	+	.	gene_id "ENSRNOG00000057817"; transcript_id "ENSRNOG00000057817_tx_23"; exon_id "3_165479895_165480043_+"; exonnum "12"; txlen "3364";
3	ENSEMBL114_rn	exon	165479895	165480043	38.7284544176055	+	.	gene_id "ENSRNOG00000057817"; transcript_id "ENSRNOG00000057817_tx_25"; exon_id "3_165479895_165480043_+"; exonnum "13"; txlen "3972";
3	ENSEMBL114_rn	exon	165479895	165480043	31.1866158952732	+	.	gene_id "ENSRNOG00000057817"; transcript_id "ENSRNOG00000057817_tx_29"; exon_id "3_165479895_165480043_+"; exonnum "13"; txlen "3936";
3	ENSEMBL114_rn	exon	165479895	165480043	221.700825785804	+	.	gene_id "ENSRNOG00000057817"; transcript_id "ENSRNOG00000057817_tx_3"; exon_id "3_165479895_165480043_+"; exonnum "12"; txlen "3772";
3	ENSEMBL114_rn	exon	165479895	165480043	30.9589034918328	+	.	gene_id "ENSRNOG00000057817"; transcript_id "ENSRNOG00000057817_tx_30"; exon_id "3_165479895_165480043_+"; exonnum "12"; txlen "5581";
3	ENSEMBL114_rn	exon	165479895	165480043	28.0833881014451	+	.	gene_id "ENSRNOG00000057817"; transcript_id "ENSRNOG00000057817_tx_32"; exon_id "3_165479895_165480043_+"; exonnum "13"; txlen "3801";
3	ENSEMBL114_rn	exon	165479895	165480043	21.0846468646099	+	.	gene_id "ENSRNOG00000057817"; transcript_id "ENSRNOG00000057817_tx_36"; exon_id "3_165479895_165480043_+"; exonnum "12"; txlen "3685";
3	ENSEMBL114_rn	exon	165479895	165480043	18.2115486370804	+	.	gene_id "ENSRNOG00000057817"; transcript_id "ENSRNOG00000057817_tx_37"; exon_id "3_165479895_165480043_+"; exonnum "13"; txlen "3528";
3	ENSEMBL114_rn	exon	165479895	165480043	14.5510995514423	+	.	gene_id "ENSRNOG00000057817"; transcript_id "ENSRNOG00000057817_tx_39"; exon_id "3_165479895_165480043_+"; exonnum "13"; txlen "3765";
3	ENSEMBL114_rn	exon	165479895	165480043	220.136566578828	+	.	gene_id "ENSRNOG00000057817"; transcript_id "ENSRNOG00000057817_tx_4"; exon_id "3_165479895_165480043_+"; exonnum "12"; txlen "3736";
3	ENSEMBL114_rn	exon	165479895	165480043	14.4638121612229	+	.	gene_id "ENSRNOG00000057817"; transcript_id "ENSRNOG00000057817_tx_40"; exon_id "3_165479895_165480043_+"; exonnum "13"; txlen "5988";
3	ENSEMBL114_rn	exon	165479895	165480043	13.5189425505511	+	.	gene_id "ENSRNOG00000057817"; transcript_id "ENSRNOG00000057817_tx_42"; exon_id "3_165479895_165480043_+"; exonnum "13"; txlen "3885";
3	ENSEMBL114_rn	exon	165479895	165480043	13.4508698131265	+	.	gene_id "ENSRNOG00000057817"; transcript_id "ENSRNOG00000057817_tx_43"; exon_id "3_165479895_165480043_+"; exonnum "12"; txlen "3649";
3	ENSEMBL114_rn	exon	165479895	165480043	11.595780547383	+	.	gene_id "ENSRNOG00000057817"; transcript_id "ENSRNOG00000057817_tx_44"; exon_id "3_165479895_165480043_+"; exonnum "12"; txlen "3193";
3	ENSEMBL114_rn	exon	165479895	165480043	10.2004081393626	+	.	gene_id "ENSRNOG00000057817"; transcript_id "ENSRNOG00000057817_tx_47"; exon_id "3_165479895_165480043_+"; exonnum "12"; txlen "3157";
3	ENSEMBL114_rn	exon	165479895	165480043	9.19795205463262	+	.	gene_id "ENSRNOG00000057817"; transcript_id "ENSRNOG00000057817_tx_48"; exon_id "3_165479895_165480043_+"; exonnum "13"; txlen "3564";
3	ENSEMBL114_rn	exon	165479895	165480043	9.10507257435551	+	.	gene_id "ENSRNOG00000057817"; transcript_id "ENSRNOG00000057817_tx_49"; exon_id "3_165479895_165480043_+"; exonnum "13"; txlen "5952";
3	ENSEMBL114_rn	exon	165479895	165480043	8.28432772737864	+	.	gene_id "ENSRNOG00000057817"; transcript_id "ENSRNOG00000057817_tx_50"; exon_id "3_165479895_165480043_+"; exonnum "13"; txlen "5817";
3	ENSEMBL114_rn	exon	165479895	165480043	7.8868350318958	+	.	gene_id "ENSRNOG00000057817"; transcript_id "ENSRNOG00000057817_tx_54"; exon_id "3_165479895_165480043_+"; exonnum "12"; txlen "5677";
3	ENSEMBL114_rn	exon	165479895	165480043	7.05254459341025	+	.	gene_id "ENSRNOG00000057817"; transcript_id "ENSRNOG00000057817_tx_55"; exon_id "3_165479895_165480043_+"; exonnum "13"; txlen "3849";
3	ENSEMBL114_rn	exon	165479895	165480043	6.40266800514857	+	.	gene_id "ENSRNOG00000057817"; transcript_id "ENSRNOG00000057817_tx_57"; exon_id "3_165479895_165480043_+"; exonnum "12"; txlen "5641";
3	ENSEMBL114_rn	exon	165479895	165480043	5.59118600097785	+	.	gene_id "ENSRNOG00000057817"; transcript_id "ENSRNOG00000057817_tx_59"; exon_id "3_165479895_165480043_+"; exonnum "12"; txlen "3277";
3	ENSEMBL114_rn	exon	165479895	165480043	4.83164945914651	+	.	gene_id "ENSRNOG00000057817"; transcript_id "ENSRNOG00000057817_tx_62"; exon_id "3_165479895_165480043_+"; exonnum "13"; txlen "5781";
3	ENSEMBL114_rn	exon	165479895	165480043	4.17709869560076	+	.	gene_id "ENSRNOG00000057817"; transcript_id "ENSRNOG00000057817_tx_66"; exon_id "3_165479895_165480043_+"; exonnum "12"; txlen "5506";
3	ENSEMBL114_rn	exon	165479895	165480043	4.17462561418769	+	.	gene_id "ENSRNOG00000057817"; transcript_id "ENSRNOG00000057817_tx_67"; exon_id "3_165479895_165480043_+"; exonnum "12"; txlen "3241";
3	ENSEMBL114_rn	exon	165479895	165480043	4.07864816333581	+	.	gene_id "ENSRNOG00000057817"; transcript_id "ENSRNOG00000057817_tx_68"; exon_id "3_165479895_165480043_+"; exonnum "12"; txlen "5795";
3	ENSEMBL114_rn	exon	165479895	165480043	167.38220726338	+	.	gene_id "ENSRNOG00000057817"; transcript_id "ENSRNOG00000057817_tx_7"; exon_id "3_165479895_165480043_+"; exonnum "12"; txlen "3328";
3	ensembl	exon	165479919	165480043	0	+	.	gene_id "ENSRNOG00000057817"; gene_version "4"; transcript_id "ENSRNOT00000087907"; transcript_version "4"; exon_number "13"; gene_name "Epb41l1"; gene_source "ensembl"; gene_biotype "protein_coding"; transcript_name "Epb41l1-205"; transcript_source "ensembl"; transcript_biotype "protein_coding"; exon_id "ENSRNOE00000725918"; exon_version "1";
3	ensembl	CDS	165479919	165480043	0	+	2	gene_id "ENSRNOG00000057817"; gene_version "4"; transcript_id "ENSRNOT00000087907"; transcript_version "4"; exon_number "13"; gene_name "Epb41l1"; gene_source "ensembl"; gene_biotype "protein_coding"; transcript_name "Epb41l1-205"; transcript_source "ensembl"; transcript_biotype "protein_coding"; protein_id "ENSRNOP00000074285"; protein_version "4";
3	ensembl	exon	165480937	165480972	0	+	.	gene_id "ENSRNOG00000057817"; gene_version "4"; transcript_id "ENSRNOT00000083476"; transcript_version "4"; exon_number "11"; gene_name "Epb41l1"; gene_source "ensembl"; gene_biotype "protein_coding"; transcript_name "Epb41l1-202"; transcript_source "ensembl"; transcript_biotype "protein_coding"; exon_id "ENSRNOE00000652832"; exon_version "1"; tag "Ensembl_canonical";
3	ensembl	CDS	165480937	165480972	0	+	0	gene_id "ENSRNOG00000057817"; gene_version "4"; transcript_id "ENSRNOT00000083476"; transcript_version "4"; exon_number "11"; gene_name "Epb41l1"; gene_source "ensembl"; gene_biotype "protein_coding"; transcript_name "Epb41l1-202"; transcript_source "ensembl"; transcript_biotype "protein_coding"; protein_id "ENSRNOP00000071547"; protein_version "3"; tag "Ensembl_canonical";
3	ensembl	exon	165480937	165480972	0	+	.	gene_id "ENSRNOG00000057817"; gene_version "4"; transcript_id "ENSRNOT00000089719"; transcript_version "3"; exon_number "13"; gene_name "Epb41l1"; gene_source "ensembl"; gene_biotype "protein_coding"; transcript_name "Epb41l1-206"; transcript_source "ensembl"; transcript_biotype "protein_coding"; exon_id "ENSRNOE00000652832"; exon_version "1";
3	ensembl	CDS	165480937	165480972	0	+	0	gene_id "ENSRNOG00000057817"; gene_version "4"; transcript_id "ENSRNOT00000089719"; transcript_version "3"; exon_number "13"; gene_name "Epb41l1"; gene_source "ensembl"; gene_biotype "protein_coding"; transcript_name "Epb41l1-206"; transcript_source "ensembl"; transcript_biotype "protein_coding"; protein_id "ENSRNOP00000071420"; protein_version "1";
3	ensembl	exon	165480937	165480972	0	+	.	gene_id "ENSRNOG00000057817"; gene_version "4"; transcript_id "ENSRNOT00000087289"; transcript_version "4"; exon_number "12"; gene_name "Epb41l1"; gene_source "ensembl"; gene_biotype "protein_coding"; transcript_name "Epb41l1-204"; transcript_source "ensembl"; transcript_biotype "protein_coding"; exon_id "ENSRNOE00000652832"; exon_version "1";
3	ensembl	CDS	165480937	165480972	0	+	0	gene_id "ENSRNOG00000057817"; gene_version "4"; transcript_id "ENSRNOT00000087289"; transcript_version "4"; exon_number "12"; gene_name "Epb41l1"; gene_source "ensembl"; gene_biotype "protein_coding"; transcript_name "Epb41l1-204"; transcript_source "ensembl"; transcript_biotype "protein_coding"; protein_id "ENSRNOP00000072128"; protein_version "4";
3	ensembl	exon	165480937	165480972	0	+	.	gene_id "ENSRNOG00000057817"; gene_version "4"; transcript_id "ENSRNOT00000080543"; transcript_version "4"; exon_number "14"; gene_name "Epb41l1"; gene_source "ensembl"; gene_biotype "protein_coding"; transcript_name "Epb41l1-201"; transcript_source "ensembl"; transcript_biotype "protein_coding"; exon_id "ENSRNOE00000652832"; exon_version "1";
3	ensembl	CDS	165480937	165480972	0	+	0	gene_id "ENSRNOG00000057817"; gene_version "4"; transcript_id "ENSRNOT00000080543"; transcript_version "4"; exon_number "14"; gene_name "Epb41l1"; gene_source "ensembl"; gene_biotype "protein_coding"; transcript_name "Epb41l1-201"; transcript_source "ensembl"; transcript_biotype "protein_coding"; protein_id "ENSRNOP00000071845"; protein_version "4";
3	ENSEMBL114_rn	exon	165480937	165480972	105.846606264142	+	.	gene_id "ENSRNOG00000057817"; transcript_id "ENSRNOG00000057817_tx_10"; exon_id "3_165480937_165480972_+"; exonnum "13"; txlen "3601";
3	ENSEMBL114_rn	exon	165480937	165480972	77.4246774147062	+	.	gene_id "ENSRNOG00000057817"; transcript_id "ENSRNOG00000057817_tx_14"; exon_id "3_165480937_165480972_+"; exonnum "13"; txlen "5788";
3	ENSEMBL114_rn	exon	165480937	165480972	48.1471139437727	+	.	gene_id "ENSRNOG00000057817"; transcript_id "ENSRNOG00000057817_tx_19"; exon_id "3_165480937_165480972_+"; exonnum "13"; txlen "5617";
3	ENSEMBL114_rn	exon	165480937	165480972	43.7664599851063	+	.	gene_id "ENSRNOG00000057817"; transcript_id "ENSRNOG00000057817_tx_23"; exon_id "3_165480937_165480972_+"; exonnum "13"; txlen "3364";
3	ENSEMBL114_rn	exon	165480937	165480972	38.7284544176055	+	.	gene_id "ENSRNOG00000057817"; transcript_id "ENSRNOG00000057817_tx_25"; exon_id "3_165480937_165480972_+"; exonnum "14"; txlen "3972";
3	ENSEMBL114_rn	exon	165480937	165480972	221.700825785804	+	.	gene_id "ENSRNOG00000057817"; transcript_id "ENSRNOG00000057817_tx_3"; exon_id "3_165480937_165480972_+"; exonnum "13"; txlen "3772";
3	ENSEMBL114_rn	exon	165480937	165480972	28.0833881014451	+	.	gene_id "ENSRNOG00000057817"; transcript_id "ENSRNOG00000057817_tx_32"; exon_id "3_165480937_165480972_+"; exonnum "14"; txlen "3801";
3	ENSEMBL114_rn	exon	165480937	165480972	21.0846468646099	+	.	gene_id "ENSRNOG00000057817"; transcript_id "ENSRNOG00000057817_tx_36"; exon_id "3_165480937_165480972_+"; exonnum "13"; txlen "3685";
3	ENSEMBL114_rn	exon	165480937	165480972	14.4638121612229	+	.	gene_id "ENSRNOG00000057817"; transcript_id "ENSRNOG00000057817_tx_40"; exon_id "3_165480937_165480972_+"; exonnum "14"; txlen "5988";
3	ENSEMBL114_rn	exon	165480937	165480972	13.5189425505511	+	.	gene_id "ENSRNOG00000057817"; transcript_id "ENSRNOG00000057817_tx_42"; exon_id "3_165480937_165480972_+"; exonnum "14"; txlen "3885";
3	ENSEMBL114_rn	exon	165480937	165480972	11.595780547383	+	.	gene_id "ENSRNOG00000057817"; transcript_id "ENSRNOG00000057817_tx_44"; exon_id "3_165480937_165480972_+"; exonnum "13"; txlen "3193";
3	ENSEMBL114_rn	exon	165480937	165480972	9.19795205463262	+	.	gene_id "ENSRNOG00000057817"; transcript_id "ENSRNOG00000057817_tx_48"; exon_id "3_165480937_165480972_+"; exonnum "14"; txlen "3564";
3	ENSEMBL114_rn	exon	165480937	165480972	8.28432772737864	+	.	gene_id "ENSRNOG00000057817"; transcript_id "ENSRNOG00000057817_tx_50"; exon_id "3_165480937_165480972_+"; exonnum "14"; txlen "5817";
3	ENSEMBL114_rn	exon	165480937	165480972	7.8868350318958	+	.	gene_id "ENSRNOG00000057817"; transcript_id "ENSRNOG00000057817_tx_54"; exon_id "3_165480937_165480972_+"; exonnum "13"; txlen "5677";
3	ENSEMBL114_rn	exon	165480937	165480972	5.59118600097785	+	.	gene_id "ENSRNOG00000057817"; transcript_id "ENSRNOG00000057817_tx_59"; exon_id "3_165480937_165480972_+"; exonnum "13"; txlen "3277";
3	ENSEMBL114_rn	exon	165480937	165480972	4.17709869560076	+	.	gene_id "ENSRNOG00000057817"; transcript_id "ENSRNOG00000057817_tx_66"; exon_id "3_165480937_165480972_+"; exonnum "13"; txlen "5506";
3	ENSEMBL114_rn	exon	165480937	165480972	4.07864816333581	+	.	gene_id "ENSRNOG00000057817"; transcript_id "ENSRNOG00000057817_tx_68"; exon_id "3_165480937_165480972_+"; exonnum "13"; txlen "5795";
3	ensembl	exon	165483133	165483315	0	+	.	gene_id "ENSRNOG00000057817"; gene_version "4"; transcript_id "ENSRNOT00000083476"; transcript_version "4"; exon_number "12"; gene_name "Epb41l1"; gene_source "ensembl"; gene_biotype "protein_coding"; transcript_name "Epb41l1-202"; transcript_source "ensembl"; transcript_biotype "protein_coding"; exon_id "ENSRNOE00000634407"; exon_version "1"; tag "Ensembl_canonical";
3	ensembl	CDS	165483133	165483315	0	+	0	gene_id "ENSRNOG00000057817"; gene_version "4"; transcript_id "ENSRNOT00000083476"; transcript_version "4"; exon_number "12"; gene_name "Epb41l1"; gene_source "ensembl"; gene_biotype "protein_coding"; transcript_name "Epb41l1-202"; transcript_source "ensembl"; transcript_biotype "protein_coding"; protein_id "ENSRNOP00000071547"; protein_version "3"; tag "Ensembl_canonical";
3	ensembl	exon	165483133	165483315	0	+	.	gene_id "ENSRNOG00000057817"; gene_version "4"; transcript_id "ENSRNOT00000089719"; transcript_version "3"; exon_number "14"; gene_name "Epb41l1"; gene_source "ensembl"; gene_biotype "protein_coding"; transcript_name "Epb41l1-206"; transcript_source "ensembl"; transcript_biotype "protein_coding"; exon_id "ENSRNOE00000634407"; exon_version "1";
3	ensembl	CDS	165483133	165483315	0	+	0	gene_id "ENSRNOG00000057817"; gene_version "4"; transcript_id "ENSRNOT00000089719"; transcript_version "3"; exon_number "14"; gene_name "Epb41l1"; gene_source "ensembl"; gene_biotype "protein_coding"; transcript_name "Epb41l1-206"; transcript_source "ensembl"; transcript_biotype "protein_coding"; protein_id "ENSRNOP00000071420"; protein_version "1";
3	ensembl	exon	165483133	165483315	0	+	.	gene_id "ENSRNOG00000057817"; gene_version "4"; transcript_id "ENSRNOT00000087289"; transcript_version "4"; exon_number "13"; gene_name "Epb41l1"; gene_source "ensembl"; gene_biotype "protein_coding"; transcript_name "Epb41l1-204"; transcript_source "ensembl"; transcript_biotype "protein_coding"; exon_id "ENSRNOE00000634407"; exon_version "1";
3	ensembl	CDS	165483133	165483315	0	+	0	gene_id "ENSRNOG00000057817"; gene_version "4"; transcript_id "ENSRNOT00000087289"; transcript_version "4"; exon_number "13"; gene_name "Epb41l1"; gene_source "ensembl"; gene_biotype "protein_coding"; transcript_name "Epb41l1-204"; transcript_source "ensembl"; transcript_biotype "protein_coding"; protein_id "ENSRNOP00000072128"; protein_version "4";
3	ensembl	exon	165483133	165483315	0	+	.	gene_id "ENSRNOG00000057817"; gene_version "4"; transcript_id "ENSRNOT00000080543"; transcript_version "4"; exon_number "15"; gene_name "Epb41l1"; gene_source "ensembl"; gene_biotype "protein_coding"; transcript_name "Epb41l1-201"; transcript_source "ensembl"; transcript_biotype "protein_coding"; exon_id "ENSRNOE00000634407"; exon_version "1";
3	ensembl	CDS	165483133	165483315	0	+	0	gene_id "ENSRNOG00000057817"; gene_version "4"; transcript_id "ENSRNOT00000080543"; transcript_version "4"; exon_number "15"; gene_name "Epb41l1"; gene_source "ensembl"; gene_biotype "protein_coding"; transcript_name "Epb41l1-201"; transcript_source "ensembl"; transcript_biotype "protein_coding"; protein_id "ENSRNOP00000071845"; protein_version "4";
3	ensembl	exon	165483133	165483315	0	+	.	gene_id "ENSRNOG00000057817"; gene_version "4"; transcript_id "ENSRNOT00000085938"; transcript_version "4"; exon_number "14"; gene_name "Epb41l1"; gene_source "ensembl"; gene_biotype "protein_coding"; transcript_name "Epb41l1-203"; transcript_source "ensembl"; transcript_biotype "protein_coding"; exon_id "ENSRNOE00000634407"; exon_version "1";
3	ensembl	CDS	165483133	165483315	0	+	0	gene_id "ENSRNOG00000057817"; gene_version "4"; transcript_id "ENSRNOT00000085938"; transcript_version "4"; exon_number "14"; gene_name "Epb41l1"; gene_source "ensembl"; gene_biotype "protein_coding"; transcript_name "Epb41l1-203"; transcript_source "ensembl"; transcript_biotype "protein_coding"; protein_id "ENSRNOP00000071375"; protein_version "2";
3	ensembl	exon	165483133	165483315	0	+	.	gene_id "ENSRNOG00000057817"; gene_version "4"; transcript_id "ENSRNOT00000087907"; transcript_version "4"; exon_number "14"; gene_name "Epb41l1"; gene_source "ensembl"; gene_biotype "protein_coding"; transcript_name "Epb41l1-205"; transcript_source "ensembl"; transcript_biotype "protein_coding"; exon_id "ENSRNOE00000634407"; exon_version "1";
3	ensembl	CDS	165483133	165483315	0	+	0	gene_id "ENSRNOG00000057817"; gene_version "4"; transcript_id "ENSRNOT00000087907"; transcript_version "4"; exon_number "14"; gene_name "Epb41l1"; gene_source "ensembl"; gene_biotype "protein_coding"; transcript_name "Epb41l1-205"; transcript_source "ensembl"; transcript_biotype "protein_coding"; protein_id "ENSRNOP00000074285"; protein_version "4";
3	ENSEMBL114_rn	exon	165483133	165483315	105.846606264142	+	.	gene_id "ENSRNOG00000057817"; transcript_id "ENSRNOG00000057817_tx_10"; exon_id "3_165483133_165483315_+"; exonnum "14"; txlen "3601";
3	ENSEMBL114_rn	exon	165483133	165483315	77.4246774147062	+	.	gene_id "ENSRNOG00000057817"; transcript_id "ENSRNOG00000057817_tx_14"; exon_id "3_165483133_165483315_+"; exonnum "14"; txlen "5788";
3	ENSEMBL114_rn	exon	165483133	165483315	50.6344153329375	+	.	gene_id "ENSRNOG00000057817"; transcript_id "ENSRNOG00000057817_tx_17"; exon_id "3_165483133_165483315_+"; exonnum "13"; txlen "3565";
3	ENSEMBL114_rn	exon	165483133	165483315	48.1471139437727	+	.	gene_id "ENSRNOG00000057817"; transcript_id "ENSRNOG00000057817_tx_19"; exon_id "3_165483133_165483315_+"; exonnum "14"; txlen "5617";
3	ENSEMBL114_rn	exon	165483133	165483315	47.941884411013	+	.	gene_id "ENSRNOG00000057817"; transcript_id "ENSRNOG00000057817_tx_20"; exon_id "3_165483133_165483315_+"; exonnum "13"; txlen "5752";
3	ENSEMBL114_rn	exon	165483133	165483315	43.7664599851063	+	.	gene_id "ENSRNOG00000057817"; transcript_id "ENSRNOG00000057817_tx_23"; exon_id "3_165483133_165483315_+"; exonnum "14"; txlen "3364";
3	ENSEMBL114_rn	exon	165483133	165483315	38.7284544176055	+	.	gene_id "ENSRNOG00000057817"; transcript_id "ENSRNOG00000057817_tx_25"; exon_id "3_165483133_165483315_+"; exonnum "15"; txlen "3972";
3	ENSEMBL114_rn	exon	165483133	165483315	31.1866158952732	+	.	gene_id "ENSRNOG00000057817"; transcript_id "ENSRNOG00000057817_tx_29"; exon_id "3_165483133_165483315_+"; exonnum "14"; txlen "3936";
3	ENSEMBL114_rn	exon	165483133	165483315	221.700825785804	+	.	gene_id "ENSRNOG00000057817"; transcript_id "ENSRNOG00000057817_tx_3"; exon_id "3_165483133_165483315_+"; exonnum "14"; txlen "3772";
3	ENSEMBL114_rn	exon	165483133	165483315	30.9589034918328	+	.	gene_id "ENSRNOG00000057817"; transcript_id "ENSRNOG00000057817_tx_30"; exon_id "3_165483133_165483315_+"; exonnum "13"; txlen "5581";
3	ENSEMBL114_rn	exon	165483133	165483315	28.0833881014451	+	.	gene_id "ENSRNOG00000057817"; transcript_id "ENSRNOG00000057817_tx_32"; exon_id "3_165483133_165483315_+"; exonnum "15"; txlen "3801";
3	ENSEMBL114_rn	exon	165483133	165483315	21.0846468646099	+	.	gene_id "ENSRNOG00000057817"; transcript_id "ENSRNOG00000057817_tx_36"; exon_id "3_165483133_165483315_+"; exonnum "14"; txlen "3685";
3	ENSEMBL114_rn	exon	165483133	165483315	18.2115486370804	+	.	gene_id "ENSRNOG00000057817"; transcript_id "ENSRNOG00000057817_tx_37"; exon_id "3_165483133_165483315_+"; exonnum "14"; txlen "3528";
3	ENSEMBL114_rn	exon	165483133	165483315	14.5510995514423	+	.	gene_id "ENSRNOG00000057817"; transcript_id "ENSRNOG00000057817_tx_39"; exon_id "3_165483133_165483315_+"; exonnum "14"; txlen "3765";
3	ENSEMBL114_rn	exon	165483133	165483315	220.136566578828	+	.	gene_id "ENSRNOG00000057817"; transcript_id "ENSRNOG00000057817_tx_4"; exon_id "3_165483133_165483315_+"; exonnum "13"; txlen "3736";
3	ENSEMBL114_rn	exon	165483133	165483315	14.4638121612229	+	.	gene_id "ENSRNOG00000057817"; transcript_id "ENSRNOG00000057817_tx_40"; exon_id "3_165483133_165483315_+"; exonnum "15"; txlen "5988";
3	ENSEMBL114_rn	exon	165483133	165483315	13.5189425505511	+	.	gene_id "ENSRNOG00000057817"; transcript_id "ENSRNOG00000057817_tx_42"; exon_id "3_165483133_165483315_+"; exonnum "15"; txlen "3885";
3	ENSEMBL114_rn	exon	165483133	165483315	13.4508698131265	+	.	gene_id "ENSRNOG00000057817"; transcript_id "ENSRNOG00000057817_tx_43"; exon_id "3_165483133_165483315_+"; exonnum "13"; txlen "3649";
3	ENSEMBL114_rn	exon	165483133	165483315	11.595780547383	+	.	gene_id "ENSRNOG00000057817"; transcript_id "ENSRNOG00000057817_tx_44"; exon_id "3_165483133_165483315_+"; exonnum "14"; txlen "3193";
3	ENSEMBL114_rn	exon	165483133	165483315	10.2004081393626	+	.	gene_id "ENSRNOG00000057817"; transcript_id "ENSRNOG00000057817_tx_47"; exon_id "3_165483133_165483315_+"; exonnum "13"; txlen "3157";
3	ENSEMBL114_rn	exon	165483133	165483315	9.19795205463262	+	.	gene_id "ENSRNOG00000057817"; transcript_id "ENSRNOG00000057817_tx_48"; exon_id "3_165483133_165483315_+"; exonnum "15"; txlen "3564";
3	ENSEMBL114_rn	exon	165483133	165483315	9.10507257435551	+	.	gene_id "ENSRNOG00000057817"; transcript_id "ENSRNOG00000057817_tx_49"; exon_id "3_165483133_165483315_+"; exonnum "14"; txlen "5952";
3	ENSEMBL114_rn	exon	165483133	165483315	8.28432772737864	+	.	gene_id "ENSRNOG00000057817"; transcript_id "ENSRNOG00000057817_tx_50"; exon_id "3_165483133_165483315_+"; exonnum "15"; txlen "5817";
3	ENSEMBL114_rn	exon	165483133	165483315	7.8868350318958	+	.	gene_id "ENSRNOG00000057817"; transcript_id "ENSRNOG00000057817_tx_54"; exon_id "3_165483133_165483315_+"; exonnum "14"; txlen "5677";
3	ENSEMBL114_rn	exon	165483133	165483315	7.05254459341025	+	.	gene_id "ENSRNOG00000057817"; transcript_id "ENSRNOG00000057817_tx_55"; exon_id "3_165483133_165483315_+"; exonnum "14"; txlen "3849";
3	ENSEMBL114_rn	exon	165483133	165483315	6.40266800514857	+	.	gene_id "ENSRNOG00000057817"; transcript_id "ENSRNOG00000057817_tx_57"; exon_id "3_165483133_165483315_+"; exonnum "13"; txlen "5641";
3	ENSEMBL114_rn	exon	165483133	165483315	5.59118600097785	+	.	gene_id "ENSRNOG00000057817"; transcript_id "ENSRNOG00000057817_tx_59"; exon_id "3_165483133_165483315_+"; exonnum "14"; txlen "3277";
3	ENSEMBL114_rn	exon	165483133	165483315	4.83164945914651	+	.	gene_id "ENSRNOG00000057817"; transcript_id "ENSRNOG00000057817_tx_62"; exon_id "3_165483133_165483315_+"; exonnum "14"; txlen "5781";
3	ENSEMBL114_rn	exon	165483133	165483315	4.17709869560076	+	.	gene_id "ENSRNOG00000057817"; transcript_id "ENSRNOG00000057817_tx_66"; exon_id "3_165483133_165483315_+"; exonnum "14"; txlen "5506";
3	ENSEMBL114_rn	exon	165483133	165483315	4.17462561418769	+	.	gene_id "ENSRNOG00000057817"; transcript_id "ENSRNOG00000057817_tx_67"; exon_id "3_165483133_165483315_+"; exonnum "13"; txlen "3241";
3	ENSEMBL114_rn	exon	165483133	165483315	4.07864816333581	+	.	gene_id "ENSRNOG00000057817"; transcript_id "ENSRNOG00000057817_tx_68"; exon_id "3_165483133_165483315_+"; exonnum "14"; txlen "5795";
3	ENSEMBL114_rn	exon	165483133	165483315	167.38220726338	+	.	gene_id "ENSRNOG00000057817"; transcript_id "ENSRNOG00000057817_tx_7"; exon_id "3_165483133_165483315_+"; exonnum "13"; txlen "3328";
3	ensembl	exon	165486512	165486610	0	+	.	gene_id "ENSRNOG00000057817"; gene_version "4"; transcript_id "ENSRNOT00000083476"; transcript_version "4"; exon_number "13"; gene_name "Epb41l1"; gene_source "ensembl"; gene_biotype "protein_coding"; transcript_name "Epb41l1-202"; transcript_source "ensembl"; transcript_biotype "protein_coding"; exon_id "ENSRNOE00000531291"; exon_version "1"; tag "Ensembl_canonical";
3	ensembl	CDS	165486512	165486610	0	+	0	gene_id "ENSRNOG00000057817"; gene_version "4"; transcript_id "ENSRNOT00000083476"; transcript_version "4"; exon_number "13"; gene_name "Epb41l1"; gene_source "ensembl"; gene_biotype "protein_coding"; transcript_name "Epb41l1-202"; transcript_source "ensembl"; transcript_biotype "protein_coding"; protein_id "ENSRNOP00000071547"; protein_version "3"; tag "Ensembl_canonical";
3	ensembl	exon	165486512	165486610	0	+	.	gene_id "ENSRNOG00000057817"; gene_version "4"; transcript_id "ENSRNOT00000089719"; transcript_version "3"; exon_number "15"; gene_name "Epb41l1"; gene_source "ensembl"; gene_biotype "protein_coding"; transcript_name "Epb41l1-206"; transcript_source "ensembl"; transcript_biotype "protein_coding"; exon_id "ENSRNOE00000531291"; exon_version "1";
3	ensembl	CDS	165486512	165486610	0	+	0	gene_id "ENSRNOG00000057817"; gene_version "4"; transcript_id "ENSRNOT00000089719"; transcript_version "3"; exon_number "15"; gene_name "Epb41l1"; gene_source "ensembl"; gene_biotype "protein_coding"; transcript_name "Epb41l1-206"; transcript_source "ensembl"; transcript_biotype "protein_coding"; protein_id "ENSRNOP00000071420"; protein_version "1";
3	ENSEMBL114_rn	exon	165486512	165486610	77.4246774147062	+	.	gene_id "ENSRNOG00000057817"; transcript_id "ENSRNOG00000057817_tx_14"; exon_id "3_165486512_165486610_+"; exonnum "15"; txlen "5788";
3	ENSEMBL114_rn	exon	165486512	165486610	48.1471139437727	+	.	gene_id "ENSRNOG00000057817"; transcript_id "ENSRNOG00000057817_tx_19"; exon_id "3_165486512_165486610_+"; exonnum "15"; txlen "5617";
3	ENSEMBL114_rn	exon	165486512	165486610	47.941884411013	+	.	gene_id "ENSRNOG00000057817"; transcript_id "ENSRNOG00000057817_tx_20"; exon_id "3_165486512_165486610_+"; exonnum "14"; txlen "5752";
3	ENSEMBL114_rn	exon	165486512	165486610	30.9589034918328	+	.	gene_id "ENSRNOG00000057817"; transcript_id "ENSRNOG00000057817_tx_30"; exon_id "3_165486512_165486610_+"; exonnum "14"; txlen "5581";
3	ENSEMBL114_rn	exon	165486512	165486610	14.4638121612229	+	.	gene_id "ENSRNOG00000057817"; transcript_id "ENSRNOG00000057817_tx_40"; exon_id "3_165486512_165486610_+"; exonnum "16"; txlen "5988";
3	ENSEMBL114_rn	exon	165486512	165486610	9.10507257435551	+	.	gene_id "ENSRNOG00000057817"; transcript_id "ENSRNOG00000057817_tx_49"; exon_id "3_165486512_165486610_+"; exonnum "15"; txlen "5952";
3	ENSEMBL114_rn	exon	165486512	165486610	8.28432772737864	+	.	gene_id "ENSRNOG00000057817"; transcript_id "ENSRNOG00000057817_tx_50"; exon_id "3_165486512_165486610_+"; exonnum "16"; txlen "5817";
3	ENSEMBL114_rn	exon	165486512	165486610	7.8868350318958	+	.	gene_id "ENSRNOG00000057817"; transcript_id "ENSRNOG00000057817_tx_54"; exon_id "3_165486512_165486610_+"; exonnum "15"; txlen "5677";
3	ENSEMBL114_rn	exon	165486512	165486610	6.40266800514857	+	.	gene_id "ENSRNOG00000057817"; transcript_id "ENSRNOG00000057817_tx_57"; exon_id "3_165486512_165486610_+"; exonnum "14"; txlen "5641";
3	ENSEMBL114_rn	exon	165486512	165486610	4.83164945914651	+	.	gene_id "ENSRNOG00000057817"; transcript_id "ENSRNOG00000057817_tx_62"; exon_id "3_165486512_165486610_+"; exonnum "15"; txlen "5781";
3	ENSEMBL114_rn	exon	165486512	165486610	4.17709869560076	+	.	gene_id "ENSRNOG00000057817"; transcript_id "ENSRNOG00000057817_tx_66"; exon_id "3_165486512_165486610_+"; exonnum "15"; txlen "5506";
3	ENSEMBL114_rn	exon	165486512	165486610	4.07864816333581	+	.	gene_id "ENSRNOG00000057817"; transcript_id "ENSRNOG00000057817_tx_68"; exon_id "3_165486512_165486610_+"; exonnum "15"; txlen "5795";
3	ensembl	exon	165489969	165491774	0	+	.	gene_id "ENSRNOG00000057817"; gene_version "4"; transcript_id "ENSRNOT00000083476"; transcript_version "4"; exon_number "14"; gene_name "Epb41l1"; gene_source "ensembl"; gene_biotype "protein_coding"; transcript_name "Epb41l1-202"; transcript_source "ensembl"; transcript_biotype "protein_coding"; exon_id "ENSRNOE00000525772"; exon_version "1"; tag "Ensembl_canonical";
3	ensembl	CDS	165489969	165491774	0	+	0	gene_id "ENSRNOG00000057817"; gene_version "4"; transcript_id "ENSRNOT00000083476"; transcript_version "4"; exon_number "14"; gene_name "Epb41l1"; gene_source "ensembl"; gene_biotype "protein_coding"; transcript_name "Epb41l1-202"; transcript_source "ensembl"; transcript_biotype "protein_coding"; protein_id "ENSRNOP00000071547"; protein_version "3"; tag "Ensembl_canonical";
3	ensembl	exon	165489969	165491774	0	+	.	gene_id "ENSRNOG00000057817"; gene_version "4"; transcript_id "ENSRNOT00000089719"; transcript_version "3"; exon_number "16"; gene_name "Epb41l1"; gene_source "ensembl"; gene_biotype "protein_coding"; transcript_name "Epb41l1-206"; transcript_source "ensembl"; transcript_biotype "protein_coding"; exon_id "ENSRNOE00000525772"; exon_version "1";
3	ensembl	CDS	165489969	165491774	0	+	0	gene_id "ENSRNOG00000057817"; gene_version "4"; transcript_id "ENSRNOT00000089719"; transcript_version "3"; exon_number "16"; gene_name "Epb41l1"; gene_source "ensembl"; gene_biotype "protein_coding"; transcript_name "Epb41l1-206"; transcript_source "ensembl"; transcript_biotype "protein_coding"; protein_id "ENSRNOP00000071420"; protein_version "1";
3	ENSEMBL114_rn	exon	165489969	165491774	77.4246774147062	+	.	gene_id "ENSRNOG00000057817"; transcript_id "ENSRNOG00000057817_tx_14"; exon_id "3_165489969_165491774_+"; exonnum "16"; txlen "5788";
3	ENSEMBL114_rn	exon	165489969	165491774	48.1471139437727	+	.	gene_id "ENSRNOG00000057817"; transcript_id "ENSRNOG00000057817_tx_19"; exon_id "3_165489969_165491774_+"; exonnum "16"; txlen "5617";
3	ENSEMBL114_rn	exon	165489969	165491774	47.941884411013	+	.	gene_id "ENSRNOG00000057817"; transcript_id "ENSRNOG00000057817_tx_20"; exon_id "3_165489969_165491774_+"; exonnum "15"; txlen "5752";
3	ENSEMBL114_rn	exon	165489969	165491774	30.9589034918328	+	.	gene_id "ENSRNOG00000057817"; transcript_id "ENSRNOG00000057817_tx_30"; exon_id "3_165489969_165491774_+"; exonnum "15"; txlen "5581";
3	ENSEMBL114_rn	exon	165489969	165491774	14.4638121612229	+	.	gene_id "ENSRNOG00000057817"; transcript_id "ENSRNOG00000057817_tx_40"; exon_id "3_165489969_165491774_+"; exonnum "17"; txlen "5988";
3	ENSEMBL114_rn	exon	165489969	165491774	9.10507257435551	+	.	gene_id "ENSRNOG00000057817"; transcript_id "ENSRNOG00000057817_tx_49"; exon_id "3_165489969_165491774_+"; exonnum "16"; txlen "5952";
3	ENSEMBL114_rn	exon	165489969	165491774	8.28432772737864	+	.	gene_id "ENSRNOG00000057817"; transcript_id "ENSRNOG00000057817_tx_50"; exon_id "3_165489969_165491774_+"; exonnum "17"; txlen "5817";
3	ENSEMBL114_rn	exon	165489969	165491774	7.8868350318958	+	.	gene_id "ENSRNOG00000057817"; transcript_id "ENSRNOG00000057817_tx_54"; exon_id "3_165489969_165491774_+"; exonnum "16"; txlen "5677";
3	ENSEMBL114_rn	exon	165489969	165491774	6.40266800514857	+	.	gene_id "ENSRNOG00000057817"; transcript_id "ENSRNOG00000057817_tx_57"; exon_id "3_165489969_165491774_+"; exonnum "15"; txlen "5641";
3	ENSEMBL114_rn	exon	165489969	165491774	4.83164945914651	+	.	gene_id "ENSRNOG00000057817"; transcript_id "ENSRNOG00000057817_tx_62"; exon_id "3_165489969_165491774_+"; exonnum "16"; txlen "5781";
3	ENSEMBL114_rn	exon	165489969	165491774	4.17709869560076	+	.	gene_id "ENSRNOG00000057817"; transcript_id "ENSRNOG00000057817_tx_66"; exon_id "3_165489969_165491774_+"; exonnum "16"; txlen "5506";
3	ENSEMBL114_rn	exon	165489969	165491774	4.07864816333581	+	.	gene_id "ENSRNOG00000057817"; transcript_id "ENSRNOG00000057817_tx_68"; exon_id "3_165489969_165491774_+"; exonnum "16"; txlen "5795";
3	ensembl	exon	165492266	165492376	0	+	.	gene_id "ENSRNOG00000057817"; gene_version "4"; transcript_id "ENSRNOT00000083476"; transcript_version "4"; exon_number "15"; gene_name "Epb41l1"; gene_source "ensembl"; gene_biotype "protein_coding"; transcript_name "Epb41l1-202"; transcript_source "ensembl"; transcript_biotype "protein_coding"; exon_id "ENSRNOE00000542152"; exon_version "1"; tag "Ensembl_canonical";
3	ensembl	CDS	165492266	165492376	0	+	0	gene_id "ENSRNOG00000057817"; gene_version "4"; transcript_id "ENSRNOT00000083476"; transcript_version "4"; exon_number "15"; gene_name "Epb41l1"; gene_source "ensembl"; gene_biotype "protein_coding"; transcript_name "Epb41l1-202"; transcript_source "ensembl"; transcript_biotype "protein_coding"; protein_id "ENSRNOP00000071547"; protein_version "3"; tag "Ensembl_canonical";
3	ensembl	exon	165492266	165492376	0	+	.	gene_id "ENSRNOG00000057817"; gene_version "4"; transcript_id "ENSRNOT00000089719"; transcript_version "3"; exon_number "17"; gene_name "Epb41l1"; gene_source "ensembl"; gene_biotype "protein_coding"; transcript_name "Epb41l1-206"; transcript_source "ensembl"; transcript_biotype "protein_coding"; exon_id "ENSRNOE00000542152"; exon_version "1";
3	ensembl	CDS	165492266	165492376	0	+	0	gene_id "ENSRNOG00000057817"; gene_version "4"; transcript_id "ENSRNOT00000089719"; transcript_version "3"; exon_number "17"; gene_name "Epb41l1"; gene_source "ensembl"; gene_biotype "protein_coding"; transcript_name "Epb41l1-206"; transcript_source "ensembl"; transcript_biotype "protein_coding"; protein_id "ENSRNOP00000071420"; protein_version "1";
3	ENSEMBL114_rn	exon	165492266	165492376	77.4246774147062	+	.	gene_id "ENSRNOG00000057817"; transcript_id "ENSRNOG00000057817_tx_14"; exon_id "3_165492266_165492376_+"; exonnum "17"; txlen "5788";
3	ENSEMBL114_rn	exon	165492266	165492376	48.1471139437727	+	.	gene_id "ENSRNOG00000057817"; transcript_id "ENSRNOG00000057817_tx_19"; exon_id "3_165492266_165492376_+"; exonnum "17"; txlen "5617";
3	ENSEMBL114_rn	exon	165492266	165492376	47.941884411013	+	.	gene_id "ENSRNOG00000057817"; transcript_id "ENSRNOG00000057817_tx_20"; exon_id "3_165492266_165492376_+"; exonnum "16"; txlen "5752";
3	ENSEMBL114_rn	exon	165492266	165492376	30.9589034918328	+	.	gene_id "ENSRNOG00000057817"; transcript_id "ENSRNOG00000057817_tx_30"; exon_id "3_165492266_165492376_+"; exonnum "16"; txlen "5581";
3	ENSEMBL114_rn	exon	165492266	165492376	14.4638121612229	+	.	gene_id "ENSRNOG00000057817"; transcript_id "ENSRNOG00000057817_tx_40"; exon_id "3_165492266_165492376_+"; exonnum "18"; txlen "5988";
3	ENSEMBL114_rn	exon	165492266	165492376	9.10507257435551	+	.	gene_id "ENSRNOG00000057817"; transcript_id "ENSRNOG00000057817_tx_49"; exon_id "3_165492266_165492376_+"; exonnum "17"; txlen "5952";
3	ENSEMBL114_rn	exon	165492266	165492376	8.28432772737864	+	.	gene_id "ENSRNOG00000057817"; transcript_id "ENSRNOG00000057817_tx_50"; exon_id "3_165492266_165492376_+"; exonnum "18"; txlen "5817";
3	ENSEMBL114_rn	exon	165492266	165492376	4.83164945914651	+	.	gene_id "ENSRNOG00000057817"; transcript_id "ENSRNOG00000057817_tx_62"; exon_id "3_165492266_165492376_+"; exonnum "17"; txlen "5781";
3	ENSEMBL114_rn	exon	165492266	165492376	4.07864816333581	+	.	gene_id "ENSRNOG00000057817"; transcript_id "ENSRNOG00000057817_tx_68"; exon_id "3_165492266_165492376_+"; exonnum "17"; txlen "5795";
3	ensembl	exon	165493427	165493834	0	+	.	gene_id "ENSRNOG00000057817"; gene_version "4"; transcript_id "ENSRNOT00000083476"; transcript_version "4"; exon_number "16"; gene_name "Epb41l1"; gene_source "ensembl"; gene_biotype "protein_coding"; transcript_name "Epb41l1-202"; transcript_source "ensembl"; transcript_biotype "protein_coding"; exon_id "ENSRNOE00000586134"; exon_version "1"; tag "Ensembl_canonical";
3	ensembl	CDS	165493427	165493834	0	+	0	gene_id "ENSRNOG00000057817"; gene_version "4"; transcript_id "ENSRNOT00000083476"; transcript_version "4"; exon_number "16"; gene_name "Epb41l1"; gene_source "ensembl"; gene_biotype "protein_coding"; transcript_name "Epb41l1-202"; transcript_source "ensembl"; transcript_biotype "protein_coding"; protein_id "ENSRNOP00000071547"; protein_version "3"; tag "Ensembl_canonical";
3	ensembl	exon	165493427	165493834	0	+	.	gene_id "ENSRNOG00000057817"; gene_version "4"; transcript_id "ENSRNOT00000089719"; transcript_version "3"; exon_number "18"; gene_name "Epb41l1"; gene_source "ensembl"; gene_biotype "protein_coding"; transcript_name "Epb41l1-206"; transcript_source "ensembl"; transcript_biotype "protein_coding"; exon_id "ENSRNOE00000586134"; exon_version "1";
3	ensembl	CDS	165493427	165493834	0	+	0	gene_id "ENSRNOG00000057817"; gene_version "4"; transcript_id "ENSRNOT00000089719"; transcript_version "3"; exon_number "18"; gene_name "Epb41l1"; gene_source "ensembl"; gene_biotype "protein_coding"; transcript_name "Epb41l1-206"; transcript_source "ensembl"; transcript_biotype "protein_coding"; protein_id "ENSRNOP00000071420"; protein_version "1";
3	ensembl	exon	165493427	165493834	0	+	.	gene_id "ENSRNOG00000057817"; gene_version "4"; transcript_id "ENSRNOT00000087289"; transcript_version "4"; exon_number "14"; gene_name "Epb41l1"; gene_source "ensembl"; gene_biotype "protein_coding"; transcript_name "Epb41l1-204"; transcript_source "ensembl"; transcript_biotype "protein_coding"; exon_id "ENSRNOE00000586134"; exon_version "1";
3	ensembl	CDS	165493427	165493834	0	+	0	gene_id "ENSRNOG00000057817"; gene_version "4"; transcript_id "ENSRNOT00000087289"; transcript_version "4"; exon_number "14"; gene_name "Epb41l1"; gene_source "ensembl"; gene_biotype "protein_coding"; transcript_name "Epb41l1-204"; transcript_source "ensembl"; transcript_biotype "protein_coding"; protein_id "ENSRNOP00000072128"; protein_version "4";
3	ensembl	exon	165493427	165493834	0	+	.	gene_id "ENSRNOG00000057817"; gene_version "4"; transcript_id "ENSRNOT00000080543"; transcript_version "4"; exon_number "16"; gene_name "Epb41l1"; gene_source "ensembl"; gene_biotype "protein_coding"; transcript_name "Epb41l1-201"; transcript_source "ensembl"; transcript_biotype "protein_coding"; exon_id "ENSRNOE00000586134"; exon_version "1";
3	ensembl	CDS	165493427	165493834	0	+	0	gene_id "ENSRNOG00000057817"; gene_version "4"; transcript_id "ENSRNOT00000080543"; transcript_version "4"; exon_number "16"; gene_name "Epb41l1"; gene_source "ensembl"; gene_biotype "protein_coding"; transcript_name "Epb41l1-201"; transcript_source "ensembl"; transcript_biotype "protein_coding"; protein_id "ENSRNOP00000071845"; protein_version "4";
3	ensembl	exon	165493427	165493834	0	+	.	gene_id "ENSRNOG00000057817"; gene_version "4"; transcript_id "ENSRNOT00000085938"; transcript_version "4"; exon_number "15"; gene_name "Epb41l1"; gene_source "ensembl"; gene_biotype "protein_coding"; transcript_name "Epb41l1-203"; transcript_source "ensembl"; transcript_biotype "protein_coding"; exon_id "ENSRNOE00000586134"; exon_version "1";
3	ensembl	CDS	165493427	165493834	0	+	0	gene_id "ENSRNOG00000057817"; gene_version "4"; transcript_id "ENSRNOT00000085938"; transcript_version "4"; exon_number "15"; gene_name "Epb41l1"; gene_source "ensembl"; gene_biotype "protein_coding"; transcript_name "Epb41l1-203"; transcript_source "ensembl"; transcript_biotype "protein_coding"; protein_id "ENSRNOP00000071375"; protein_version "2";
3	ensembl	exon	165493427	165493834	0	+	.	gene_id "ENSRNOG00000057817"; gene_version "4"; transcript_id "ENSRNOT00000087907"; transcript_version "4"; exon_number "15"; gene_name "Epb41l1"; gene_source "ensembl"; gene_biotype "protein_coding"; transcript_name "Epb41l1-205"; transcript_source "ensembl"; transcript_biotype "protein_coding"; exon_id "ENSRNOE00000586134"; exon_version "1";
3	ensembl	CDS	165493427	165493834	0	+	0	gene_id "ENSRNOG00000057817"; gene_version "4"; transcript_id "ENSRNOT00000087907"; transcript_version "4"; exon_number "15"; gene_name "Epb41l1"; gene_source "ensembl"; gene_biotype "protein_coding"; transcript_name "Epb41l1-205"; transcript_source "ensembl"; transcript_biotype "protein_coding"; protein_id "ENSRNOP00000074285"; protein_version "4";
3	ENSEMBL114_rn	exon	165493427	165493834	105.846606264142	+	.	gene_id "ENSRNOG00000057817"; transcript_id "ENSRNOG00000057817_tx_10"; exon_id "3_165493427_165493834_+"; exonnum "15"; txlen "3601";
3	ENSEMBL114_rn	exon	165493427	165493834	77.4246774147062	+	.	gene_id "ENSRNOG00000057817"; transcript_id "ENSRNOG00000057817_tx_14"; exon_id "3_165493427_165493834_+"; exonnum "18"; txlen "5788";
3	ENSEMBL114_rn	exon	165493427	165493834	50.6344153329375	+	.	gene_id "ENSRNOG00000057817"; transcript_id "ENSRNOG00000057817_tx_17"; exon_id "3_165493427_165493834_+"; exonnum "14"; txlen "3565";
3	ENSEMBL114_rn	exon	165493427	165493834	48.1471139437727	+	.	gene_id "ENSRNOG00000057817"; transcript_id "ENSRNOG00000057817_tx_19"; exon_id "3_165493427_165493834_+"; exonnum "18"; txlen "5617";
3	ENSEMBL114_rn	exon	165493427	165493834	47.941884411013	+	.	gene_id "ENSRNOG00000057817"; transcript_id "ENSRNOG00000057817_tx_20"; exon_id "3_165493427_165493834_+"; exonnum "17"; txlen "5752";
3	ENSEMBL114_rn	exon	165493427	165493834	38.7284544176055	+	.	gene_id "ENSRNOG00000057817"; transcript_id "ENSRNOG00000057817_tx_25"; exon_id "3_165493427_165493834_+"; exonnum "16"; txlen "3972";
3	ENSEMBL114_rn	exon	165493427	165493834	31.1866158952732	+	.	gene_id "ENSRNOG00000057817"; transcript_id "ENSRNOG00000057817_tx_29"; exon_id "3_165493427_165493834_+"; exonnum "15"; txlen "3936";
3	ENSEMBL114_rn	exon	165493427	165493834	221.700825785804	+	.	gene_id "ENSRNOG00000057817"; transcript_id "ENSRNOG00000057817_tx_3"; exon_id "3_165493427_165493834_+"; exonnum "15"; txlen "3772";
3	ENSEMBL114_rn	exon	165493427	165493834	30.9589034918328	+	.	gene_id "ENSRNOG00000057817"; transcript_id "ENSRNOG00000057817_tx_30"; exon_id "3_165493427_165493834_+"; exonnum "17"; txlen "5581";
3	ENSEMBL114_rn	exon	165493427	165493834	28.0833881014451	+	.	gene_id "ENSRNOG00000057817"; transcript_id "ENSRNOG00000057817_tx_32"; exon_id "3_165493427_165493834_+"; exonnum "16"; txlen "3801";
3	ENSEMBL114_rn	exon	165493427	165493834	21.0846468646099	+	.	gene_id "ENSRNOG00000057817"; transcript_id "ENSRNOG00000057817_tx_36"; exon_id "3_165493427_165493834_+"; exonnum "15"; txlen "3685";
3	ENSEMBL114_rn	exon	165493427	165493834	14.5510995514423	+	.	gene_id "ENSRNOG00000057817"; transcript_id "ENSRNOG00000057817_tx_39"; exon_id "3_165493427_165493834_+"; exonnum "15"; txlen "3765";
3	ENSEMBL114_rn	exon	165493427	165493834	220.136566578828	+	.	gene_id "ENSRNOG00000057817"; transcript_id "ENSRNOG00000057817_tx_4"; exon_id "3_165493427_165493834_+"; exonnum "14"; txlen "3736";
3	ENSEMBL114_rn	exon	165493427	165493834	14.4638121612229	+	.	gene_id "ENSRNOG00000057817"; transcript_id "ENSRNOG00000057817_tx_40"; exon_id "3_165493427_165493834_+"; exonnum "19"; txlen "5988";
3	ENSEMBL114_rn	exon	165493427	165493834	13.5189425505511	+	.	gene_id "ENSRNOG00000057817"; transcript_id "ENSRNOG00000057817_tx_42"; exon_id "3_165493427_165493834_+"; exonnum "16"; txlen "3885";
3	ENSEMBL114_rn	exon	165493427	165493834	13.4508698131265	+	.	gene_id "ENSRNOG00000057817"; transcript_id "ENSRNOG00000057817_tx_43"; exon_id "3_165493427_165493834_+"; exonnum "14"; txlen "3649";
3	ENSEMBL114_rn	exon	165493427	165493834	9.10507257435551	+	.	gene_id "ENSRNOG00000057817"; transcript_id "ENSRNOG00000057817_tx_49"; exon_id "3_165493427_165493834_+"; exonnum "18"; txlen "5952";
3	ENSEMBL114_rn	exon	165493427	165493834	8.28432772737864	+	.	gene_id "ENSRNOG00000057817"; transcript_id "ENSRNOG00000057817_tx_50"; exon_id "3_165493427_165493834_+"; exonnum "19"; txlen "5817";
3	ENSEMBL114_rn	exon	165493427	165493834	7.8868350318958	+	.	gene_id "ENSRNOG00000057817"; transcript_id "ENSRNOG00000057817_tx_54"; exon_id "3_165493427_165493834_+"; exonnum "17"; txlen "5677";
3	ENSEMBL114_rn	exon	165493427	165493834	7.05254459341025	+	.	gene_id "ENSRNOG00000057817"; transcript_id "ENSRNOG00000057817_tx_55"; exon_id "3_165493427_165493834_+"; exonnum "15"; txlen "3849";
3	ENSEMBL114_rn	exon	165493427	165493834	6.40266800514857	+	.	gene_id "ENSRNOG00000057817"; transcript_id "ENSRNOG00000057817_tx_57"; exon_id "3_165493427_165493834_+"; exonnum "16"; txlen "5641";
3	ENSEMBL114_rn	exon	165493427	165493834	4.83164945914651	+	.	gene_id "ENSRNOG00000057817"; transcript_id "ENSRNOG00000057817_tx_62"; exon_id "3_165493427_165493834_+"; exonnum "18"; txlen "5781";
3	ENSEMBL114_rn	exon	165493427	165493834	4.17709869560076	+	.	gene_id "ENSRNOG00000057817"; transcript_id "ENSRNOG00000057817_tx_66"; exon_id "3_165493427_165493834_+"; exonnum "17"; txlen "5506";
3	ENSEMBL114_rn	exon	165493427	165493834	4.07864816333581	+	.	gene_id "ENSRNOG00000057817"; transcript_id "ENSRNOG00000057817_tx_68"; exon_id "3_165493427_165493834_+"; exonnum "18"; txlen "5795";
3	ensembl	exon	165495475	165495579	0	+	.	gene_id "ENSRNOG00000057817"; gene_version "4"; transcript_id "ENSRNOT00000083476"; transcript_version "4"; exon_number "17"; gene_name "Epb41l1"; gene_source "ensembl"; gene_biotype "protein_coding"; transcript_name "Epb41l1-202"; transcript_source "ensembl"; transcript_biotype "protein_coding"; exon_id "ENSRNOE00000524391"; exon_version "1"; tag "Ensembl_canonical";
3	ensembl	CDS	165495475	165495579	0	+	0	gene_id "ENSRNOG00000057817"; gene_version "4"; transcript_id "ENSRNOT00000083476"; transcript_version "4"; exon_number "17"; gene_name "Epb41l1"; gene_source "ensembl"; gene_biotype "protein_coding"; transcript_name "Epb41l1-202"; transcript_source "ensembl"; transcript_biotype "protein_coding"; protein_id "ENSRNOP00000071547"; protein_version "3"; tag "Ensembl_canonical";
3	ensembl	exon	165495475	165495579	0	+	.	gene_id "ENSRNOG00000057817"; gene_version "4"; transcript_id "ENSRNOT00000089719"; transcript_version "3"; exon_number "19"; gene_name "Epb41l1"; gene_source "ensembl"; gene_biotype "protein_coding"; transcript_name "Epb41l1-206"; transcript_source "ensembl"; transcript_biotype "protein_coding"; exon_id "ENSRNOE00000524391"; exon_version "1";
3	ensembl	CDS	165495475	165495579	0	+	0	gene_id "ENSRNOG00000057817"; gene_version "4"; transcript_id "ENSRNOT00000089719"; transcript_version "3"; exon_number "19"; gene_name "Epb41l1"; gene_source "ensembl"; gene_biotype "protein_coding"; transcript_name "Epb41l1-206"; transcript_source "ensembl"; transcript_biotype "protein_coding"; protein_id "ENSRNOP00000071420"; protein_version "1";
3	ensembl	exon	165495475	165495579	0	+	.	gene_id "ENSRNOG00000057817"; gene_version "4"; transcript_id "ENSRNOT00000087289"; transcript_version "4"; exon_number "15"; gene_name "Epb41l1"; gene_source "ensembl"; gene_biotype "protein_coding"; transcript_name "Epb41l1-204"; transcript_source "ensembl"; transcript_biotype "protein_coding"; exon_id "ENSRNOE00000524391"; exon_version "1";
3	ensembl	CDS	165495475	165495579	0	+	0	gene_id "ENSRNOG00000057817"; gene_version "4"; transcript_id "ENSRNOT00000087289"; transcript_version "4"; exon_number "15"; gene_name "Epb41l1"; gene_source "ensembl"; gene_biotype "protein_coding"; transcript_name "Epb41l1-204"; transcript_source "ensembl"; transcript_biotype "protein_coding"; protein_id "ENSRNOP00000072128"; protein_version "4";
3	ensembl	exon	165495475	165495579	0	+	.	gene_id "ENSRNOG00000057817"; gene_version "4"; transcript_id "ENSRNOT00000080543"; transcript_version "4"; exon_number "17"; gene_name "Epb41l1"; gene_source "ensembl"; gene_biotype "protein_coding"; transcript_name "Epb41l1-201"; transcript_source "ensembl"; transcript_biotype "protein_coding"; exon_id "ENSRNOE00000524391"; exon_version "1";
3	ensembl	CDS	165495475	165495579	0	+	0	gene_id "ENSRNOG00000057817"; gene_version "4"; transcript_id "ENSRNOT00000080543"; transcript_version "4"; exon_number "17"; gene_name "Epb41l1"; gene_source "ensembl"; gene_biotype "protein_coding"; transcript_name "Epb41l1-201"; transcript_source "ensembl"; transcript_biotype "protein_coding"; protein_id "ENSRNOP00000071845"; protein_version "4";
3	ensembl	exon	165495475	165495579	0	+	.	gene_id "ENSRNOG00000057817"; gene_version "4"; transcript_id "ENSRNOT00000085938"; transcript_version "4"; exon_number "16"; gene_name "Epb41l1"; gene_source "ensembl"; gene_biotype "protein_coding"; transcript_name "Epb41l1-203"; transcript_source "ensembl"; transcript_biotype "protein_coding"; exon_id "ENSRNOE00000524391"; exon_version "1";
3	ensembl	CDS	165495475	165495579	0	+	0	gene_id "ENSRNOG00000057817"; gene_version "4"; transcript_id "ENSRNOT00000085938"; transcript_version "4"; exon_number "16"; gene_name "Epb41l1"; gene_source "ensembl"; gene_biotype "protein_coding"; transcript_name "Epb41l1-203"; transcript_source "ensembl"; transcript_biotype "protein_coding"; protein_id "ENSRNOP00000071375"; protein_version "2";
3	ensembl	exon	165495475	165495579	0	+	.	gene_id "ENSRNOG00000057817"; gene_version "4"; transcript_id "ENSRNOT00000087907"; transcript_version "4"; exon_number "16"; gene_name "Epb41l1"; gene_source "ensembl"; gene_biotype "protein_coding"; transcript_name "Epb41l1-205"; transcript_source "ensembl"; transcript_biotype "protein_coding"; exon_id "ENSRNOE00000524391"; exon_version "1";
3	ensembl	CDS	165495475	165495579	0	+	0	gene_id "ENSRNOG00000057817"; gene_version "4"; transcript_id "ENSRNOT00000087907"; transcript_version "4"; exon_number "16"; gene_name "Epb41l1"; gene_source "ensembl"; gene_biotype "protein_coding"; transcript_name "Epb41l1-205"; transcript_source "ensembl"; transcript_biotype "protein_coding"; protein_id "ENSRNOP00000074285"; protein_version "4";
3	ENSEMBL114_rn	exon	165495475	165495579	105.846606264142	+	.	gene_id "ENSRNOG00000057817"; transcript_id "ENSRNOG00000057817_tx_10"; exon_id "3_165495475_165495579_+"; exonnum "16"; txlen "3601";
```
