## Supplementary material for "Significantly Improved Mouse and Rat Genome Annotation Using Sequence Read Archive RNA-seq Data": rat_SRA_ENSEMBL114.gtf: rat_SRA_ENSEMBL114.gtf (part 633 of 1073)

```
3	ENSEMBL114_rn	exon	165495475	165495579	77.4246774147062	+	.	gene_id "ENSRNOG00000057817"; transcript_id "ENSRNOG00000057817_tx_14"; exon_id "3_165495475_165495579_+"; exonnum "19"; txlen "5788";
3	ENSEMBL114_rn	exon	165495475	165495579	50.6344153329375	+	.	gene_id "ENSRNOG00000057817"; transcript_id "ENSRNOG00000057817_tx_17"; exon_id "3_165495475_165495579_+"; exonnum "15"; txlen "3565";
3	ENSEMBL114_rn	exon	165495475	165495579	48.1471139437727	+	.	gene_id "ENSRNOG00000057817"; transcript_id "ENSRNOG00000057817_tx_19"; exon_id "3_165495475_165495579_+"; exonnum "19"; txlen "5617";
3	ENSEMBL114_rn	exon	165495475	165495579	47.941884411013	+	.	gene_id "ENSRNOG00000057817"; transcript_id "ENSRNOG00000057817_tx_20"; exon_id "3_165495475_165495579_+"; exonnum "18"; txlen "5752";
3	ENSEMBL114_rn	exon	165495475	165495579	43.7664599851063	+	.	gene_id "ENSRNOG00000057817"; transcript_id "ENSRNOG00000057817_tx_23"; exon_id "3_165495475_165495579_+"; exonnum "15"; txlen "3364";
3	ENSEMBL114_rn	exon	165495475	165495579	38.7284544176055	+	.	gene_id "ENSRNOG00000057817"; transcript_id "ENSRNOG00000057817_tx_25"; exon_id "3_165495475_165495579_+"; exonnum "17"; txlen "3972";
3	ENSEMBL114_rn	exon	165495475	165495579	31.1866158952732	+	.	gene_id "ENSRNOG00000057817"; transcript_id "ENSRNOG00000057817_tx_29"; exon_id "3_165495475_165495579_+"; exonnum "16"; txlen "3936";
3	ENSEMBL114_rn	exon	165495475	165495579	221.700825785804	+	.	gene_id "ENSRNOG00000057817"; transcript_id "ENSRNOG00000057817_tx_3"; exon_id "3_165495475_165495579_+"; exonnum "16"; txlen "3772";
3	ENSEMBL114_rn	exon	165495475	165495579	30.9589034918328	+	.	gene_id "ENSRNOG00000057817"; transcript_id "ENSRNOG00000057817_tx_30"; exon_id "3_165495475_165495579_+"; exonnum "18"; txlen "5581";
3	ENSEMBL114_rn	exon	165495475	165495579	28.0833881014451	+	.	gene_id "ENSRNOG00000057817"; transcript_id "ENSRNOG00000057817_tx_32"; exon_id "3_165495475_165495579_+"; exonnum "17"; txlen "3801";
3	ENSEMBL114_rn	exon	165495475	165495579	21.0846468646099	+	.	gene_id "ENSRNOG00000057817"; transcript_id "ENSRNOG00000057817_tx_36"; exon_id "3_165495475_165495579_+"; exonnum "16"; txlen "3685";
3	ENSEMBL114_rn	exon	165495475	165495579	18.2115486370804	+	.	gene_id "ENSRNOG00000057817"; transcript_id "ENSRNOG00000057817_tx_37"; exon_id "3_165495475_165495579_+"; exonnum "15"; txlen "3528";
3	ENSEMBL114_rn	exon	165495475	165495579	14.5510995514423	+	.	gene_id "ENSRNOG00000057817"; transcript_id "ENSRNOG00000057817_tx_39"; exon_id "3_165495475_165495579_+"; exonnum "16"; txlen "3765";
3	ENSEMBL114_rn	exon	165495475	165495579	220.136566578828	+	.	gene_id "ENSRNOG00000057817"; transcript_id "ENSRNOG00000057817_tx_4"; exon_id "3_165495475_165495579_+"; exonnum "15"; txlen "3736";
3	ENSEMBL114_rn	exon	165495475	165495579	14.4638121612229	+	.	gene_id "ENSRNOG00000057817"; transcript_id "ENSRNOG00000057817_tx_40"; exon_id "3_165495475_165495579_+"; exonnum "20"; txlen "5988";
3	ENSEMBL114_rn	exon	165495475	165495579	13.5189425505511	+	.	gene_id "ENSRNOG00000057817"; transcript_id "ENSRNOG00000057817_tx_42"; exon_id "3_165495475_165495579_+"; exonnum "17"; txlen "3885";
3	ENSEMBL114_rn	exon	165495475	165495579	13.4508698131265	+	.	gene_id "ENSRNOG00000057817"; transcript_id "ENSRNOG00000057817_tx_43"; exon_id "3_165495475_165495579_+"; exonnum "15"; txlen "3649";
3	ENSEMBL114_rn	exon	165495475	165495579	11.595780547383	+	.	gene_id "ENSRNOG00000057817"; transcript_id "ENSRNOG00000057817_tx_44"; exon_id "3_165495475_165495579_+"; exonnum "15"; txlen "3193";
3	ENSEMBL114_rn	exon	165495475	165495579	10.2004081393626	+	.	gene_id "ENSRNOG00000057817"; transcript_id "ENSRNOG00000057817_tx_47"; exon_id "3_165495475_165495579_+"; exonnum "14"; txlen "3157";
3	ENSEMBL114_rn	exon	165495475	165495579	9.19795205463262	+	.	gene_id "ENSRNOG00000057817"; transcript_id "ENSRNOG00000057817_tx_48"; exon_id "3_165495475_165495579_+"; exonnum "16"; txlen "3564";
3	ENSEMBL114_rn	exon	165495475	165495579	9.10507257435551	+	.	gene_id "ENSRNOG00000057817"; transcript_id "ENSRNOG00000057817_tx_49"; exon_id "3_165495475_165495579_+"; exonnum "19"; txlen "5952";
3	ENSEMBL114_rn	exon	165495475	165495579	8.28432772737864	+	.	gene_id "ENSRNOG00000057817"; transcript_id "ENSRNOG00000057817_tx_50"; exon_id "3_165495475_165495579_+"; exonnum "20"; txlen "5817";
3	ENSEMBL114_rn	exon	165495475	165495579	7.8868350318958	+	.	gene_id "ENSRNOG00000057817"; transcript_id "ENSRNOG00000057817_tx_54"; exon_id "3_165495475_165495579_+"; exonnum "18"; txlen "5677";
3	ENSEMBL114_rn	exon	165495475	165495579	7.05254459341025	+	.	gene_id "ENSRNOG00000057817"; transcript_id "ENSRNOG00000057817_tx_55"; exon_id "3_165495475_165495579_+"; exonnum "16"; txlen "3849";
3	ENSEMBL114_rn	exon	165495475	165495579	6.40266800514857	+	.	gene_id "ENSRNOG00000057817"; transcript_id "ENSRNOG00000057817_tx_57"; exon_id "3_165495475_165495579_+"; exonnum "17"; txlen "5641";
3	ENSEMBL114_rn	exon	165495475	165495579	5.59118600097785	+	.	gene_id "ENSRNOG00000057817"; transcript_id "ENSRNOG00000057817_tx_59"; exon_id "3_165495475_165495579_+"; exonnum "15"; txlen "3277";
3	ENSEMBL114_rn	exon	165495475	165495579	4.83164945914651	+	.	gene_id "ENSRNOG00000057817"; transcript_id "ENSRNOG00000057817_tx_62"; exon_id "3_165495475_165495579_+"; exonnum "19"; txlen "5781";
3	ENSEMBL114_rn	exon	165495475	165495579	4.17709869560076	+	.	gene_id "ENSRNOG00000057817"; transcript_id "ENSRNOG00000057817_tx_66"; exon_id "3_165495475_165495579_+"; exonnum "18"; txlen "5506";
3	ENSEMBL114_rn	exon	165495475	165495579	4.17462561418769	+	.	gene_id "ENSRNOG00000057817"; transcript_id "ENSRNOG00000057817_tx_67"; exon_id "3_165495475_165495579_+"; exonnum "14"; txlen "3241";
3	ENSEMBL114_rn	exon	165495475	165495579	4.07864816333581	+	.	gene_id "ENSRNOG00000057817"; transcript_id "ENSRNOG00000057817_tx_68"; exon_id "3_165495475_165495579_+"; exonnum "19"; txlen "5795";
3	ENSEMBL114_rn	exon	165495475	165495579	167.38220726338	+	.	gene_id "ENSRNOG00000057817"; transcript_id "ENSRNOG00000057817_tx_7"; exon_id "3_165495475_165495579_+"; exonnum "14"; txlen "3328";
3	ensembl	exon	165499073	165499153	0	+	.	gene_id "ENSRNOG00000057817"; gene_version "4"; transcript_id "ENSRNOT00000083476"; transcript_version "4"; exon_number "18"; gene_name "Epb41l1"; gene_source "ensembl"; gene_biotype "protein_coding"; transcript_name "Epb41l1-202"; transcript_source "ensembl"; transcript_biotype "protein_coding"; exon_id "ENSRNOE00000560154"; exon_version "1"; tag "Ensembl_canonical";
3	ensembl	CDS	165499073	165499153	0	+	0	gene_id "ENSRNOG00000057817"; gene_version "4"; transcript_id "ENSRNOT00000083476"; transcript_version "4"; exon_number "18"; gene_name "Epb41l1"; gene_source "ensembl"; gene_biotype "protein_coding"; transcript_name "Epb41l1-202"; transcript_source "ensembl"; transcript_biotype "protein_coding"; protein_id "ENSRNOP00000071547"; protein_version "3"; tag "Ensembl_canonical";
3	ensembl	exon	165499073	165499153	0	+	.	gene_id "ENSRNOG00000057817"; gene_version "4"; transcript_id "ENSRNOT00000089719"; transcript_version "3"; exon_number "20"; gene_name "Epb41l1"; gene_source "ensembl"; gene_biotype "protein_coding"; transcript_name "Epb41l1-206"; transcript_source "ensembl"; transcript_biotype "protein_coding"; exon_id "ENSRNOE00000560154"; exon_version "1";
3	ensembl	CDS	165499073	165499153	0	+	0	gene_id "ENSRNOG00000057817"; gene_version "4"; transcript_id "ENSRNOT00000089719"; transcript_version "3"; exon_number "20"; gene_name "Epb41l1"; gene_source "ensembl"; gene_biotype "protein_coding"; transcript_name "Epb41l1-206"; transcript_source "ensembl"; transcript_biotype "protein_coding"; protein_id "ENSRNOP00000071420"; protein_version "1";
3	ensembl	exon	165499073	165499153	0	+	.	gene_id "ENSRNOG00000057817"; gene_version "4"; transcript_id "ENSRNOT00000087289"; transcript_version "4"; exon_number "16"; gene_name "Epb41l1"; gene_source "ensembl"; gene_biotype "protein_coding"; transcript_name "Epb41l1-204"; transcript_source "ensembl"; transcript_biotype "protein_coding"; exon_id "ENSRNOE00000560154"; exon_version "1";
3	ensembl	CDS	165499073	165499153	0	+	0	gene_id "ENSRNOG00000057817"; gene_version "4"; transcript_id "ENSRNOT00000087289"; transcript_version "4"; exon_number "16"; gene_name "Epb41l1"; gene_source "ensembl"; gene_biotype "protein_coding"; transcript_name "Epb41l1-204"; transcript_source "ensembl"; transcript_biotype "protein_coding"; protein_id "ENSRNOP00000072128"; protein_version "4";
3	ensembl	exon	165499073	165499153	0	+	.	gene_id "ENSRNOG00000057817"; gene_version "4"; transcript_id "ENSRNOT00000080543"; transcript_version "4"; exon_number "18"; gene_name "Epb41l1"; gene_source "ensembl"; gene_biotype "protein_coding"; transcript_name "Epb41l1-201"; transcript_source "ensembl"; transcript_biotype "protein_coding"; exon_id "ENSRNOE00000560154"; exon_version "1";
3	ensembl	CDS	165499073	165499153	0	+	0	gene_id "ENSRNOG00000057817"; gene_version "4"; transcript_id "ENSRNOT00000080543"; transcript_version "4"; exon_number "18"; gene_name "Epb41l1"; gene_source "ensembl"; gene_biotype "protein_coding"; transcript_name "Epb41l1-201"; transcript_source "ensembl"; transcript_biotype "protein_coding"; protein_id "ENSRNOP00000071845"; protein_version "4";
3	ensembl	exon	165499073	165499153	0	+	.	gene_id "ENSRNOG00000057817"; gene_version "4"; transcript_id "ENSRNOT00000085938"; transcript_version "4"; exon_number "17"; gene_name "Epb41l1"; gene_source "ensembl"; gene_biotype "protein_coding"; transcript_name "Epb41l1-203"; transcript_source "ensembl"; transcript_biotype "protein_coding"; exon_id "ENSRNOE00000560154"; exon_version "1";
3	ensembl	CDS	165499073	165499153	0	+	0	gene_id "ENSRNOG00000057817"; gene_version "4"; transcript_id "ENSRNOT00000085938"; transcript_version "4"; exon_number "17"; gene_name "Epb41l1"; gene_source "ensembl"; gene_biotype "protein_coding"; transcript_name "Epb41l1-203"; transcript_source "ensembl"; transcript_biotype "protein_coding"; protein_id "ENSRNOP00000071375"; protein_version "2";
3	ensembl	exon	165499073	165499153	0	+	.	gene_id "ENSRNOG00000057817"; gene_version "4"; transcript_id "ENSRNOT00000087907"; transcript_version "4"; exon_number "17"; gene_name "Epb41l1"; gene_source "ensembl"; gene_biotype "protein_coding"; transcript_name "Epb41l1-205"; transcript_source "ensembl"; transcript_biotype "protein_coding"; exon_id "ENSRNOE00000560154"; exon_version "1";
3	ensembl	CDS	165499073	165499153	0	+	0	gene_id "ENSRNOG00000057817"; gene_version "4"; transcript_id "ENSRNOT00000087907"; transcript_version "4"; exon_number "17"; gene_name "Epb41l1"; gene_source "ensembl"; gene_biotype "protein_coding"; transcript_name "Epb41l1-205"; transcript_source "ensembl"; transcript_biotype "protein_coding"; protein_id "ENSRNOP00000074285"; protein_version "4";
3	ENSEMBL114_rn	exon	165499073	165499153	105.846606264142	+	.	gene_id "ENSRNOG00000057817"; transcript_id "ENSRNOG00000057817_tx_10"; exon_id "3_165499073_165499153_+"; exonnum "17"; txlen "3601";
3	ENSEMBL114_rn	exon	165499073	165499153	77.4246774147062	+	.	gene_id "ENSRNOG00000057817"; transcript_id "ENSRNOG00000057817_tx_14"; exon_id "3_165499073_165499153_+"; exonnum "20"; txlen "5788";
3	ENSEMBL114_rn	exon	165499073	165499153	50.6344153329375	+	.	gene_id "ENSRNOG00000057817"; transcript_id "ENSRNOG00000057817_tx_17"; exon_id "3_165499073_165499153_+"; exonnum "16"; txlen "3565";
3	ENSEMBL114_rn	exon	165499073	165499153	48.1471139437727	+	.	gene_id "ENSRNOG00000057817"; transcript_id "ENSRNOG00000057817_tx_19"; exon_id "3_165499073_165499153_+"; exonnum "20"; txlen "5617";
3	ENSEMBL114_rn	exon	165499073	165499153	47.941884411013	+	.	gene_id "ENSRNOG00000057817"; transcript_id "ENSRNOG00000057817_tx_20"; exon_id "3_165499073_165499153_+"; exonnum "19"; txlen "5752";
3	ENSEMBL114_rn	exon	165499073	165499153	43.7664599851063	+	.	gene_id "ENSRNOG00000057817"; transcript_id "ENSRNOG00000057817_tx_23"; exon_id "3_165499073_165499153_+"; exonnum "16"; txlen "3364";
3	ENSEMBL114_rn	exon	165499073	165499153	38.7284544176055	+	.	gene_id "ENSRNOG00000057817"; transcript_id "ENSRNOG00000057817_tx_25"; exon_id "3_165499073_165499153_+"; exonnum "18"; txlen "3972";
3	ENSEMBL114_rn	exon	165499073	165499153	31.1866158952732	+	.	gene_id "ENSRNOG00000057817"; transcript_id "ENSRNOG00000057817_tx_29"; exon_id "3_165499073_165499153_+"; exonnum "17"; txlen "3936";
3	ENSEMBL114_rn	exon	165499073	165499153	221.700825785804	+	.	gene_id "ENSRNOG00000057817"; transcript_id "ENSRNOG00000057817_tx_3"; exon_id "3_165499073_165499153_+"; exonnum "17"; txlen "3772";
3	ENSEMBL114_rn	exon	165499073	165499153	30.9589034918328	+	.	gene_id "ENSRNOG00000057817"; transcript_id "ENSRNOG00000057817_tx_30"; exon_id "3_165499073_165499153_+"; exonnum "19"; txlen "5581";
3	ENSEMBL114_rn	exon	165499073	165499153	28.0833881014451	+	.	gene_id "ENSRNOG00000057817"; transcript_id "ENSRNOG00000057817_tx_32"; exon_id "3_165499073_165499153_+"; exonnum "18"; txlen "3801";
3	ENSEMBL114_rn	exon	165499073	165499153	21.0846468646099	+	.	gene_id "ENSRNOG00000057817"; transcript_id "ENSRNOG00000057817_tx_36"; exon_id "3_165499073_165499153_+"; exonnum "17"; txlen "3685";
3	ENSEMBL114_rn	exon	165499073	165499153	18.2115486370804	+	.	gene_id "ENSRNOG00000057817"; transcript_id "ENSRNOG00000057817_tx_37"; exon_id "3_165499073_165499153_+"; exonnum "16"; txlen "3528";
3	ENSEMBL114_rn	exon	165499073	165499153	14.5510995514423	+	.	gene_id "ENSRNOG00000057817"; transcript_id "ENSRNOG00000057817_tx_39"; exon_id "3_165499073_165499153_+"; exonnum "17"; txlen "3765";
3	ENSEMBL114_rn	exon	165499073	165499153	220.136566578828	+	.	gene_id "ENSRNOG00000057817"; transcript_id "ENSRNOG00000057817_tx_4"; exon_id "3_165499073_165499153_+"; exonnum "16"; txlen "3736";
3	ENSEMBL114_rn	exon	165499073	165499153	14.4638121612229	+	.	gene_id "ENSRNOG00000057817"; transcript_id "ENSRNOG00000057817_tx_40"; exon_id "3_165499073_165499153_+"; exonnum "21"; txlen "5988";
3	ENSEMBL114_rn	exon	165499073	165499153	13.5189425505511	+	.	gene_id "ENSRNOG00000057817"; transcript_id "ENSRNOG00000057817_tx_42"; exon_id "3_165499073_165499153_+"; exonnum "18"; txlen "3885";
3	ENSEMBL114_rn	exon	165499073	165499153	13.4508698131265	+	.	gene_id "ENSRNOG00000057817"; transcript_id "ENSRNOG00000057817_tx_43"; exon_id "3_165499073_165499153_+"; exonnum "16"; txlen "3649";
3	ENSEMBL114_rn	exon	165499073	165499153	11.595780547383	+	.	gene_id "ENSRNOG00000057817"; transcript_id "ENSRNOG00000057817_tx_44"; exon_id "3_165499073_165499153_+"; exonnum "16"; txlen "3193";
3	ENSEMBL114_rn	exon	165499073	165499153	10.2004081393626	+	.	gene_id "ENSRNOG00000057817"; transcript_id "ENSRNOG00000057817_tx_47"; exon_id "3_165499073_165499153_+"; exonnum "15"; txlen "3157";
3	ENSEMBL114_rn	exon	165499073	165499153	9.19795205463262	+	.	gene_id "ENSRNOG00000057817"; transcript_id "ENSRNOG00000057817_tx_48"; exon_id "3_165499073_165499153_+"; exonnum "17"; txlen "3564";
3	ENSEMBL114_rn	exon	165499073	165499153	9.10507257435551	+	.	gene_id "ENSRNOG00000057817"; transcript_id "ENSRNOG00000057817_tx_49"; exon_id "3_165499073_165499153_+"; exonnum "20"; txlen "5952";
3	ENSEMBL114_rn	exon	165499073	165499153	8.28432772737864	+	.	gene_id "ENSRNOG00000057817"; transcript_id "ENSRNOG00000057817_tx_50"; exon_id "3_165499073_165499153_+"; exonnum "21"; txlen "5817";
3	ENSEMBL114_rn	exon	165499073	165499153	7.8868350318958	+	.	gene_id "ENSRNOG00000057817"; transcript_id "ENSRNOG00000057817_tx_54"; exon_id "3_165499073_165499153_+"; exonnum "19"; txlen "5677";
3	ENSEMBL114_rn	exon	165499073	165499153	7.05254459341025	+	.	gene_id "ENSRNOG00000057817"; transcript_id "ENSRNOG00000057817_tx_55"; exon_id "3_165499073_165499153_+"; exonnum "17"; txlen "3849";
3	ENSEMBL114_rn	exon	165499073	165499153	6.40266800514857	+	.	gene_id "ENSRNOG00000057817"; transcript_id "ENSRNOG00000057817_tx_57"; exon_id "3_165499073_165499153_+"; exonnum "18"; txlen "5641";
3	ENSEMBL114_rn	exon	165499073	165499153	5.59118600097785	+	.	gene_id "ENSRNOG00000057817"; transcript_id "ENSRNOG00000057817_tx_59"; exon_id "3_165499073_165499153_+"; exonnum "16"; txlen "3277";
3	ENSEMBL114_rn	exon	165499073	165499153	4.83164945914651	+	.	gene_id "ENSRNOG00000057817"; transcript_id "ENSRNOG00000057817_tx_62"; exon_id "3_165499073_165499153_+"; exonnum "20"; txlen "5781";
3	ENSEMBL114_rn	exon	165499073	165499153	4.17709869560076	+	.	gene_id "ENSRNOG00000057817"; transcript_id "ENSRNOG00000057817_tx_66"; exon_id "3_165499073_165499153_+"; exonnum "19"; txlen "5506";
3	ENSEMBL114_rn	exon	165499073	165499153	4.17462561418769	+	.	gene_id "ENSRNOG00000057817"; transcript_id "ENSRNOG00000057817_tx_67"; exon_id "3_165499073_165499153_+"; exonnum "15"; txlen "3241";
3	ENSEMBL114_rn	exon	165499073	165499153	4.07864816333581	+	.	gene_id "ENSRNOG00000057817"; transcript_id "ENSRNOG00000057817_tx_68"; exon_id "3_165499073_165499153_+"; exonnum "20"; txlen "5795";
3	ENSEMBL114_rn	exon	165499073	165499153	167.38220726338	+	.	gene_id "ENSRNOG00000057817"; transcript_id "ENSRNOG00000057817_tx_7"; exon_id "3_165499073_165499153_+"; exonnum "15"; txlen "3328";
3	ensembl	exon	165502671	165502757	0	+	.	gene_id "ENSRNOG00000057817"; gene_version "4"; transcript_id "ENSRNOT00000083476"; transcript_version "4"; exon_number "19"; gene_name "Epb41l1"; gene_source "ensembl"; gene_biotype "protein_coding"; transcript_name "Epb41l1-202"; transcript_source "ensembl"; transcript_biotype "protein_coding"; exon_id "ENSRNOE00000551138"; exon_version "1"; tag "Ensembl_canonical";
3	ensembl	CDS	165502671	165502757	0	+	0	gene_id "ENSRNOG00000057817"; gene_version "4"; transcript_id "ENSRNOT00000083476"; transcript_version "4"; exon_number "19"; gene_name "Epb41l1"; gene_source "ensembl"; gene_biotype "protein_coding"; transcript_name "Epb41l1-202"; transcript_source "ensembl"; transcript_biotype "protein_coding"; protein_id "ENSRNOP00000071547"; protein_version "3"; tag "Ensembl_canonical";
3	ensembl	exon	165502671	165502757	0	+	.	gene_id "ENSRNOG00000057817"; gene_version "4"; transcript_id "ENSRNOT00000089719"; transcript_version "3"; exon_number "21"; gene_name "Epb41l1"; gene_source "ensembl"; gene_biotype "protein_coding"; transcript_name "Epb41l1-206"; transcript_source "ensembl"; transcript_biotype "protein_coding"; exon_id "ENSRNOE00000551138"; exon_version "1";
3	ensembl	CDS	165502671	165502757	0	+	0	gene_id "ENSRNOG00000057817"; gene_version "4"; transcript_id "ENSRNOT00000089719"; transcript_version "3"; exon_number "21"; gene_name "Epb41l1"; gene_source "ensembl"; gene_biotype "protein_coding"; transcript_name "Epb41l1-206"; transcript_source "ensembl"; transcript_biotype "protein_coding"; protein_id "ENSRNOP00000071420"; protein_version "1";
3	ensembl	exon	165502671	165502757	0	+	.	gene_id "ENSRNOG00000057817"; gene_version "4"; transcript_id "ENSRNOT00000087289"; transcript_version "4"; exon_number "17"; gene_name "Epb41l1"; gene_source "ensembl"; gene_biotype "protein_coding"; transcript_name "Epb41l1-204"; transcript_source "ensembl"; transcript_biotype "protein_coding"; exon_id "ENSRNOE00000551138"; exon_version "1";
3	ensembl	CDS	165502671	165502757	0	+	0	gene_id "ENSRNOG00000057817"; gene_version "4"; transcript_id "ENSRNOT00000087289"; transcript_version "4"; exon_number "17"; gene_name "Epb41l1"; gene_source "ensembl"; gene_biotype "protein_coding"; transcript_name "Epb41l1-204"; transcript_source "ensembl"; transcript_biotype "protein_coding"; protein_id "ENSRNOP00000072128"; protein_version "4";
3	ensembl	exon	165502671	165502757	0	+	.	gene_id "ENSRNOG00000057817"; gene_version "4"; transcript_id "ENSRNOT00000080543"; transcript_version "4"; exon_number "19"; gene_name "Epb41l1"; gene_source "ensembl"; gene_biotype "protein_coding"; transcript_name "Epb41l1-201"; transcript_source "ensembl"; transcript_biotype "protein_coding"; exon_id "ENSRNOE00000551138"; exon_version "1";
3	ensembl	CDS	165502671	165502757	0	+	0	gene_id "ENSRNOG00000057817"; gene_version "4"; transcript_id "ENSRNOT00000080543"; transcript_version "4"; exon_number "19"; gene_name "Epb41l1"; gene_source "ensembl"; gene_biotype "protein_coding"; transcript_name "Epb41l1-201"; transcript_source "ensembl"; transcript_biotype "protein_coding"; protein_id "ENSRNOP00000071845"; protein_version "4";
3	ensembl	exon	165502671	165502757	0	+	.	gene_id "ENSRNOG00000057817"; gene_version "4"; transcript_id "ENSRNOT00000085938"; transcript_version "4"; exon_number "18"; gene_name "Epb41l1"; gene_source "ensembl"; gene_biotype "protein_coding"; transcript_name "Epb41l1-203"; transcript_source "ensembl"; transcript_biotype "protein_coding"; exon_id "ENSRNOE00000551138"; exon_version "1";
3	ensembl	CDS	165502671	165502757	0	+	0	gene_id "ENSRNOG00000057817"; gene_version "4"; transcript_id "ENSRNOT00000085938"; transcript_version "4"; exon_number "18"; gene_name "Epb41l1"; gene_source "ensembl"; gene_biotype "protein_coding"; transcript_name "Epb41l1-203"; transcript_source "ensembl"; transcript_biotype "protein_coding"; protein_id "ENSRNOP00000071375"; protein_version "2";
3	ENSEMBL114_rn	exon	165502671	165502757	77.4246774147062	+	.	gene_id "ENSRNOG00000057817"; transcript_id "ENSRNOG00000057817_tx_14"; exon_id "3_165502671_165502757_+"; exonnum "21"; txlen "5788";
3	ENSEMBL114_rn	exon	165502671	165502757	47.941884411013	+	.	gene_id "ENSRNOG00000057817"; transcript_id "ENSRNOG00000057817_tx_20"; exon_id "3_165502671_165502757_+"; exonnum "20"; txlen "5752";
3	ENSEMBL114_rn	exon	165502671	165502757	43.7664599851063	+	.	gene_id "ENSRNOG00000057817"; transcript_id "ENSRNOG00000057817_tx_23"; exon_id "3_165502671_165502757_+"; exonnum "17"; txlen "3364";
3	ENSEMBL114_rn	exon	165502671	165502757	38.7284544176055	+	.	gene_id "ENSRNOG00000057817"; transcript_id "ENSRNOG00000057817_tx_25"; exon_id "3_165502671_165502757_+"; exonnum "19"; txlen "3972";
3	ENSEMBL114_rn	exon	165502671	165502757	31.1866158952732	+	.	gene_id "ENSRNOG00000057817"; transcript_id "ENSRNOG00000057817_tx_29"; exon_id "3_165502671_165502757_+"; exonnum "18"; txlen "3936";
3	ENSEMBL114_rn	exon	165502671	165502757	221.700825785804	+	.	gene_id "ENSRNOG00000057817"; transcript_id "ENSRNOG00000057817_tx_3"; exon_id "3_165502671_165502757_+"; exonnum "18"; txlen "3772";
3	ENSEMBL114_rn	exon	165502671	165502757	18.2115486370804	+	.	gene_id "ENSRNOG00000057817"; transcript_id "ENSRNOG00000057817_tx_37"; exon_id "3_165502671_165502757_+"; exonnum "17"; txlen "3528";
3	ENSEMBL114_rn	exon	165502671	165502757	220.136566578828	+	.	gene_id "ENSRNOG00000057817"; transcript_id "ENSRNOG00000057817_tx_4"; exon_id "3_165502671_165502757_+"; exonnum "17"; txlen "3736";
3	ENSEMBL114_rn	exon	165502671	165502757	14.4638121612229	+	.	gene_id "ENSRNOG00000057817"; transcript_id "ENSRNOG00000057817_tx_40"; exon_id "3_165502671_165502757_+"; exonnum "22"; txlen "5988";
3	ENSEMBL114_rn	exon	165502671	165502757	9.19795205463262	+	.	gene_id "ENSRNOG00000057817"; transcript_id "ENSRNOG00000057817_tx_48"; exon_id "3_165502671_165502757_+"; exonnum "18"; txlen "3564";
3	ENSEMBL114_rn	exon	165502671	165502757	9.10507257435551	+	.	gene_id "ENSRNOG00000057817"; transcript_id "ENSRNOG00000057817_tx_49"; exon_id "3_165502671_165502757_+"; exonnum "21"; txlen "5952";
3	ENSEMBL114_rn	exon	165502671	165502757	7.8868350318958	+	.	gene_id "ENSRNOG00000057817"; transcript_id "ENSRNOG00000057817_tx_54"; exon_id "3_165502671_165502757_+"; exonnum "20"; txlen "5677";
3	ENSEMBL114_rn	exon	165502671	165502757	6.40266800514857	+	.	gene_id "ENSRNOG00000057817"; transcript_id "ENSRNOG00000057817_tx_57"; exon_id "3_165502671_165502757_+"; exonnum "19"; txlen "5641";
3	ENSEMBL114_rn	exon	165502671	165502757	4.07864816333581	+	.	gene_id "ENSRNOG00000057817"; transcript_id "ENSRNOG00000057817_tx_68"; exon_id "3_165502671_165502757_+"; exonnum "21"; txlen "5795";
3	ENSEMBL114_rn	exon	165502671	165502757	167.38220726338	+	.	gene_id "ENSRNOG00000057817"; transcript_id "ENSRNOG00000057817_tx_7"; exon_id "3_165502671_165502757_+"; exonnum "16"; txlen "3328";
3	ensembl	exon	165503695	165503778	0	+	.	gene_id "ENSRNOG00000057817"; gene_version "4"; transcript_id "ENSRNOT00000083476"; transcript_version "4"; exon_number "20"; gene_name "Epb41l1"; gene_source "ensembl"; gene_biotype "protein_coding"; transcript_name "Epb41l1-202"; transcript_source "ensembl"; transcript_biotype "protein_coding"; exon_id "ENSRNOE00000558226"; exon_version "1"; tag "Ensembl_canonical";
3	ensembl	CDS	165503695	165503778	0	+	0	gene_id "ENSRNOG00000057817"; gene_version "4"; transcript_id "ENSRNOT00000083476"; transcript_version "4"; exon_number "20"; gene_name "Epb41l1"; gene_source "ensembl"; gene_biotype "protein_coding"; transcript_name "Epb41l1-202"; transcript_source "ensembl"; transcript_biotype "protein_coding"; protein_id "ENSRNOP00000071547"; protein_version "3"; tag "Ensembl_canonical";
3	ensembl	exon	165503695	165503778	0	+	.	gene_id "ENSRNOG00000057817"; gene_version "4"; transcript_id "ENSRNOT00000089719"; transcript_version "3"; exon_number "22"; gene_name "Epb41l1"; gene_source "ensembl"; gene_biotype "protein_coding"; transcript_name "Epb41l1-206"; transcript_source "ensembl"; transcript_biotype "protein_coding"; exon_id "ENSRNOE00000558226"; exon_version "1";
3	ensembl	CDS	165503695	165503778	0	+	0	gene_id "ENSRNOG00000057817"; gene_version "4"; transcript_id "ENSRNOT00000089719"; transcript_version "3"; exon_number "22"; gene_name "Epb41l1"; gene_source "ensembl"; gene_biotype "protein_coding"; transcript_name "Epb41l1-206"; transcript_source "ensembl"; transcript_biotype "protein_coding"; protein_id "ENSRNOP00000071420"; protein_version "1";
3	ensembl	exon	165503695	165503778	0	+	.	gene_id "ENSRNOG00000057817"; gene_version "4"; transcript_id "ENSRNOT00000087289"; transcript_version "4"; exon_number "18"; gene_name "Epb41l1"; gene_source "ensembl"; gene_biotype "protein_coding"; transcript_name "Epb41l1-204"; transcript_source "ensembl"; transcript_biotype "protein_coding"; exon_id "ENSRNOE00000558226"; exon_version "1";
3	ensembl	CDS	165503695	165503778	0	+	0	gene_id "ENSRNOG00000057817"; gene_version "4"; transcript_id "ENSRNOT00000087289"; transcript_version "4"; exon_number "18"; gene_name "Epb41l1"; gene_source "ensembl"; gene_biotype "protein_coding"; transcript_name "Epb41l1-204"; transcript_source "ensembl"; transcript_biotype "protein_coding"; protein_id "ENSRNOP00000072128"; protein_version "4";
3	ensembl	exon	165503695	165503778	0	+	.	gene_id "ENSRNOG00000057817"; gene_version "4"; transcript_id "ENSRNOT00000080543"; transcript_version "4"; exon_number "20"; gene_name "Epb41l1"; gene_source "ensembl"; gene_biotype "protein_coding"; transcript_name "Epb41l1-201"; transcript_source "ensembl"; transcript_biotype "protein_coding"; exon_id "ENSRNOE00000558226"; exon_version "1";
3	ensembl	CDS	165503695	165503778	0	+	0	gene_id "ENSRNOG00000057817"; gene_version "4"; transcript_id "ENSRNOT00000080543"; transcript_version "4"; exon_number "20"; gene_name "Epb41l1"; gene_source "ensembl"; gene_biotype "protein_coding"; transcript_name "Epb41l1-201"; transcript_source "ensembl"; transcript_biotype "protein_coding"; protein_id "ENSRNOP00000071845"; protein_version "4";
3	ensembl	exon	165503695	165503778	0	+	.	gene_id "ENSRNOG00000057817"; gene_version "4"; transcript_id "ENSRNOT00000085938"; transcript_version "4"; exon_number "19"; gene_name "Epb41l1"; gene_source "ensembl"; gene_biotype "protein_coding"; transcript_name "Epb41l1-203"; transcript_source "ensembl"; transcript_biotype "protein_coding"; exon_id "ENSRNOE00000558226"; exon_version "1";
3	ensembl	CDS	165503695	165503778	0	+	0	gene_id "ENSRNOG00000057817"; gene_version "4"; transcript_id "ENSRNOT00000085938"; transcript_version "4"; exon_number "19"; gene_name "Epb41l1"; gene_source "ensembl"; gene_biotype "protein_coding"; transcript_name "Epb41l1-203"; transcript_source "ensembl"; transcript_biotype "protein_coding"; protein_id "ENSRNOP00000071375"; protein_version "2";
3	ensembl	exon	165503695	165503778	0	+	.	gene_id "ENSRNOG00000057817"; gene_version "4"; transcript_id "ENSRNOT00000087907"; transcript_version "4"; exon_number "18"; gene_name "Epb41l1"; gene_source "ensembl"; gene_biotype "protein_coding"; transcript_name "Epb41l1-205"; transcript_source "ensembl"; transcript_biotype "protein_coding"; exon_id "ENSRNOE00000558226"; exon_version "1";
3	ensembl	CDS	165503695	165503778	0	+	0	gene_id "ENSRNOG00000057817"; gene_version "4"; transcript_id "ENSRNOT00000087907"; transcript_version "4"; exon_number "18"; gene_name "Epb41l1"; gene_source "ensembl"; gene_biotype "protein_coding"; transcript_name "Epb41l1-205"; transcript_source "ensembl"; transcript_biotype "protein_coding"; protein_id "ENSRNOP00000074285"; protein_version "4";
3	ENSEMBL114_rn	exon	165503695	165503778	77.4246774147062	+	.	gene_id "ENSRNOG00000057817"; transcript_id "ENSRNOG00000057817_tx_14"; exon_id "3_165503695_165503778_+"; exonnum "22"; txlen "5788";
3	ENSEMBL114_rn	exon	165503695	165503778	47.941884411013	+	.	gene_id "ENSRNOG00000057817"; transcript_id "ENSRNOG00000057817_tx_20"; exon_id "3_165503695_165503778_+"; exonnum "21"; txlen "5752";
3	ENSEMBL114_rn	exon	165503695	165503778	43.7664599851063	+	.	gene_id "ENSRNOG00000057817"; transcript_id "ENSRNOG00000057817_tx_23"; exon_id "3_165503695_165503778_+"; exonnum "18"; txlen "3364";
3	ENSEMBL114_rn	exon	165503695	165503778	38.7284544176055	+	.	gene_id "ENSRNOG00000057817"; transcript_id "ENSRNOG00000057817_tx_25"; exon_id "3_165503695_165503778_+"; exonnum "20"; txlen "3972";
3	ENSEMBL114_rn	exon	165503695	165503778	31.1866158952732	+	.	gene_id "ENSRNOG00000057817"; transcript_id "ENSRNOG00000057817_tx_29"; exon_id "3_165503695_165503778_+"; exonnum "19"; txlen "3936";
3	ENSEMBL114_rn	exon	165503695	165503778	221.700825785804	+	.	gene_id "ENSRNOG00000057817"; transcript_id "ENSRNOG00000057817_tx_3"; exon_id "3_165503695_165503778_+"; exonnum "19"; txlen "3772";
3	ENSEMBL114_rn	exon	165503695	165503778	21.0846468646099	+	.	gene_id "ENSRNOG00000057817"; transcript_id "ENSRNOG00000057817_tx_36"; exon_id "3_165503695_165503778_+"; exonnum "18"; txlen "3685";
3	ENSEMBL114_rn	exon	165503695	165503778	18.2115486370804	+	.	gene_id "ENSRNOG00000057817"; transcript_id "ENSRNOG00000057817_tx_37"; exon_id "3_165503695_165503778_+"; exonnum "18"; txlen "3528";
3	ENSEMBL114_rn	exon	165503695	165503778	220.136566578828	+	.	gene_id "ENSRNOG00000057817"; transcript_id "ENSRNOG00000057817_tx_4"; exon_id "3_165503695_165503778_+"; exonnum "18"; txlen "3736";
3	ENSEMBL114_rn	exon	165503695	165503778	14.4638121612229	+	.	gene_id "ENSRNOG00000057817"; transcript_id "ENSRNOG00000057817_tx_40"; exon_id "3_165503695_165503778_+"; exonnum "23"; txlen "5988";
3	ENSEMBL114_rn	exon	165503695	165503778	13.5189425505511	+	.	gene_id "ENSRNOG00000057817"; transcript_id "ENSRNOG00000057817_tx_42"; exon_id "3_165503695_165503778_+"; exonnum "19"; txlen "3885";
3	ENSEMBL114_rn	exon	165503695	165503778	13.4508698131265	+	.	gene_id "ENSRNOG00000057817"; transcript_id "ENSRNOG00000057817_tx_43"; exon_id "3_165503695_165503778_+"; exonnum "17"; txlen "3649";
3	ENSEMBL114_rn	exon	165503695	165503778	9.19795205463262	+	.	gene_id "ENSRNOG00000057817"; transcript_id "ENSRNOG00000057817_tx_48"; exon_id "3_165503695_165503778_+"; exonnum "19"; txlen "3564";
3	ENSEMBL114_rn	exon	165503695	165503778	9.10507257435551	+	.	gene_id "ENSRNOG00000057817"; transcript_id "ENSRNOG00000057817_tx_49"; exon_id "3_165503695_165503778_+"; exonnum "22"; txlen "5952";
3	ENSEMBL114_rn	exon	165503695	165503778	7.8868350318958	+	.	gene_id "ENSRNOG00000057817"; transcript_id "ENSRNOG00000057817_tx_54"; exon_id "3_165503695_165503778_+"; exonnum "21"; txlen "5677";
3	ENSEMBL114_rn	exon	165503695	165503778	7.05254459341025	+	.	gene_id "ENSRNOG00000057817"; transcript_id "ENSRNOG00000057817_tx_55"; exon_id "3_165503695_165503778_+"; exonnum "18"; txlen "3849";
3	ENSEMBL114_rn	exon	165503695	165503778	6.40266800514857	+	.	gene_id "ENSRNOG00000057817"; transcript_id "ENSRNOG00000057817_tx_57"; exon_id "3_165503695_165503778_+"; exonnum "20"; txlen "5641";
3	ENSEMBL114_rn	exon	165503695	165503778	5.59118600097785	+	.	gene_id "ENSRNOG00000057817"; transcript_id "ENSRNOG00000057817_tx_59"; exon_id "3_165503695_165503778_+"; exonnum "17"; txlen "3277";
3	ENSEMBL114_rn	exon	165503695	165503778	4.17462561418769	+	.	gene_id "ENSRNOG00000057817"; transcript_id "ENSRNOG00000057817_tx_67"; exon_id "3_165503695_165503778_+"; exonnum "16"; txlen "3241";
3	ENSEMBL114_rn	exon	165503695	165503778	4.07864816333581	+	.	gene_id "ENSRNOG00000057817"; transcript_id "ENSRNOG00000057817_tx_68"; exon_id "3_165503695_165503778_+"; exonnum "22"; txlen "5795";
3	ENSEMBL114_rn	exon	165503695	165503778	167.38220726338	+	.	gene_id "ENSRNOG00000057817"; transcript_id "ENSRNOG00000057817_tx_7"; exon_id "3_165503695_165503778_+"; exonnum "17"; txlen "3328";
3	ensembl	exon	165505970	165506050	0	+	.	gene_id "ENSRNOG00000057817"; gene_version "4"; transcript_id "ENSRNOT00000083476"; transcript_version "4"; exon_number "21"; gene_name "Epb41l1"; gene_source "ensembl"; gene_biotype "protein_coding"; transcript_name "Epb41l1-202"; transcript_source "ensembl"; transcript_biotype "protein_coding"; exon_id "ENSRNOE00000521799"; exon_version "1"; tag "Ensembl_canonical";
3	ensembl	CDS	165505970	165506050	0	+	0	gene_id "ENSRNOG00000057817"; gene_version "4"; transcript_id "ENSRNOT00000083476"; transcript_version "4"; exon_number "21"; gene_name "Epb41l1"; gene_source "ensembl"; gene_biotype "protein_coding"; transcript_name "Epb41l1-202"; transcript_source "ensembl"; transcript_biotype "protein_coding"; protein_id "ENSRNOP00000071547"; protein_version "3"; tag "Ensembl_canonical";
3	ensembl	exon	165505970	165506050	0	+	.	gene_id "ENSRNOG00000057817"; gene_version "4"; transcript_id "ENSRNOT00000089719"; transcript_version "3"; exon_number "23"; gene_name "Epb41l1"; gene_source "ensembl"; gene_biotype "protein_coding"; transcript_name "Epb41l1-206"; transcript_source "ensembl"; transcript_biotype "protein_coding"; exon_id "ENSRNOE00000521799"; exon_version "1";
3	ensembl	CDS	165505970	165506050	0	+	0	gene_id "ENSRNOG00000057817"; gene_version "4"; transcript_id "ENSRNOT00000089719"; transcript_version "3"; exon_number "23"; gene_name "Epb41l1"; gene_source "ensembl"; gene_biotype "protein_coding"; transcript_name "Epb41l1-206"; transcript_source "ensembl"; transcript_biotype "protein_coding"; protein_id "ENSRNOP00000071420"; protein_version "1";
3	ensembl	exon	165505970	165506050	0	+	.	gene_id "ENSRNOG00000057817"; gene_version "4"; transcript_id "ENSRNOT00000087289"; transcript_version "4"; exon_number "19"; gene_name "Epb41l1"; gene_source "ensembl"; gene_biotype "protein_coding"; transcript_name "Epb41l1-204"; transcript_source "ensembl"; transcript_biotype "protein_coding"; exon_id "ENSRNOE00000521799"; exon_version "1";
3	ensembl	CDS	165505970	165506050	0	+	0	gene_id "ENSRNOG00000057817"; gene_version "4"; transcript_id "ENSRNOT00000087289"; transcript_version "4"; exon_number "19"; gene_name "Epb41l1"; gene_source "ensembl"; gene_biotype "protein_coding"; transcript_name "Epb41l1-204"; transcript_source "ensembl"; transcript_biotype "protein_coding"; protein_id "ENSRNOP00000072128"; protein_version "4";
3	ensembl	exon	165505970	165506050	0	+	.	gene_id "ENSRNOG00000057817"; gene_version "4"; transcript_id "ENSRNOT00000080543"; transcript_version "4"; exon_number "21"; gene_name "Epb41l1"; gene_source "ensembl"; gene_biotype "protein_coding"; transcript_name "Epb41l1-201"; transcript_source "ensembl"; transcript_biotype "protein_coding"; exon_id "ENSRNOE00000521799"; exon_version "1";
3	ensembl	CDS	165505970	165506050	0	+	0	gene_id "ENSRNOG00000057817"; gene_version "4"; transcript_id "ENSRNOT00000080543"; transcript_version "4"; exon_number "21"; gene_name "Epb41l1"; gene_source "ensembl"; gene_biotype "protein_coding"; transcript_name "Epb41l1-201"; transcript_source "ensembl"; transcript_biotype "protein_coding"; protein_id "ENSRNOP00000071845"; protein_version "4";
3	ensembl	exon	165505970	165506050	0	+	.	gene_id "ENSRNOG00000057817"; gene_version "4"; transcript_id "ENSRNOT00000085938"; transcript_version "4"; exon_number "20"; gene_name "Epb41l1"; gene_source "ensembl"; gene_biotype "protein_coding"; transcript_name "Epb41l1-203"; transcript_source "ensembl"; transcript_biotype "protein_coding"; exon_id "ENSRNOE00000521799"; exon_version "1";
3	ensembl	CDS	165505970	165506050	0	+	0	gene_id "ENSRNOG00000057817"; gene_version "4"; transcript_id "ENSRNOT00000085938"; transcript_version "4"; exon_number "20"; gene_name "Epb41l1"; gene_source "ensembl"; gene_biotype "protein_coding"; transcript_name "Epb41l1-203"; transcript_source "ensembl"; transcript_biotype "protein_coding"; protein_id "ENSRNOP00000071375"; protein_version "2";
3	ensembl	exon	165505970	165506050	0	+	.	gene_id "ENSRNOG00000057817"; gene_version "4"; transcript_id "ENSRNOT00000087907"; transcript_version "4"; exon_number "19"; gene_name "Epb41l1"; gene_source "ensembl"; gene_biotype "protein_coding"; transcript_name "Epb41l1-205"; transcript_source "ensembl"; transcript_biotype "protein_coding"; exon_id "ENSRNOE00000521799"; exon_version "1";
3	ensembl	CDS	165505970	165506050	0	+	0	gene_id "ENSRNOG00000057817"; gene_version "4"; transcript_id "ENSRNOT00000087907"; transcript_version "4"; exon_number "19"; gene_name "Epb41l1"; gene_source "ensembl"; gene_biotype "protein_coding"; transcript_name "Epb41l1-205"; transcript_source "ensembl"; transcript_biotype "protein_coding"; protein_id "ENSRNOP00000074285"; protein_version "4";
3	ENSEMBL114_rn	exon	165505970	165506050	105.846606264142	+	.	gene_id "ENSRNOG00000057817"; transcript_id "ENSRNOG00000057817_tx_10"; exon_id "3_165505970_165506050_+"; exonnum "18"; txlen "3601";
3	ENSEMBL114_rn	exon	165505970	165506050	77.4246774147062	+	.	gene_id "ENSRNOG00000057817"; transcript_id "ENSRNOG00000057817_tx_14"; exon_id "3_165505970_165506050_+"; exonnum "23"; txlen "5788";
3	ENSEMBL114_rn	exon	165505970	165506050	50.6344153329375	+	.	gene_id "ENSRNOG00000057817"; transcript_id "ENSRNOG00000057817_tx_17"; exon_id "3_165505970_165506050_+"; exonnum "17"; txlen "3565";
3	ENSEMBL114_rn	exon	165505970	165506050	48.1471139437727	+	.	gene_id "ENSRNOG00000057817"; transcript_id "ENSRNOG00000057817_tx_19"; exon_id "3_165505970_165506050_+"; exonnum "21"; txlen "5617";
3	ENSEMBL114_rn	exon	165505970	165506050	47.941884411013	+	.	gene_id "ENSRNOG00000057817"; transcript_id "ENSRNOG00000057817_tx_20"; exon_id "3_165505970_165506050_+"; exonnum "22"; txlen "5752";
3	ENSEMBL114_rn	exon	165505970	165506050	43.7664599851063	+	.	gene_id "ENSRNOG00000057817"; transcript_id "ENSRNOG00000057817_tx_23"; exon_id "3_165505970_165506050_+"; exonnum "19"; txlen "3364";
3	ENSEMBL114_rn	exon	165505970	165506050	38.7284544176055	+	.	gene_id "ENSRNOG00000057817"; transcript_id "ENSRNOG00000057817_tx_25"; exon_id "3_165505970_165506050_+"; exonnum "21"; txlen "3972";
3	ENSEMBL114_rn	exon	165505970	165506050	31.1866158952732	+	.	gene_id "ENSRNOG00000057817"; transcript_id "ENSRNOG00000057817_tx_29"; exon_id "3_165505970_165506050_+"; exonnum "20"; txlen "3936";
3	ENSEMBL114_rn	exon	165505970	165506050	221.700825785804	+	.	gene_id "ENSRNOG00000057817"; transcript_id "ENSRNOG00000057817_tx_3"; exon_id "3_165505970_165506050_+"; exonnum "20"; txlen "3772";
3	ENSEMBL114_rn	exon	165505970	165506050	30.9589034918328	+	.	gene_id "ENSRNOG00000057817"; transcript_id "ENSRNOG00000057817_tx_30"; exon_id "3_165505970_165506050_+"; exonnum "20"; txlen "5581";
3	ENSEMBL114_rn	exon	165505970	165506050	28.0833881014451	+	.	gene_id "ENSRNOG00000057817"; transcript_id "ENSRNOG00000057817_tx_32"; exon_id "3_165505970_165506050_+"; exonnum "19"; txlen "3801";
3	ENSEMBL114_rn	exon	165505970	165506050	21.0846468646099	+	.	gene_id "ENSRNOG00000057817"; transcript_id "ENSRNOG00000057817_tx_36"; exon_id "3_165505970_165506050_+"; exonnum "19"; txlen "3685";
3	ENSEMBL114_rn	exon	165505970	165506050	18.2115486370804	+	.	gene_id "ENSRNOG00000057817"; transcript_id "ENSRNOG00000057817_tx_37"; exon_id "3_165505970_165506050_+"; exonnum "19"; txlen "3528";
3	ENSEMBL114_rn	exon	165505970	165506050	14.5510995514423	+	.	gene_id "ENSRNOG00000057817"; transcript_id "ENSRNOG00000057817_tx_39"; exon_id "3_165505970_165506050_+"; exonnum "18"; txlen "3765";
3	ENSEMBL114_rn	exon	165505970	165506050	220.136566578828	+	.	gene_id "ENSRNOG00000057817"; transcript_id "ENSRNOG00000057817_tx_4"; exon_id "3_165505970_165506050_+"; exonnum "19"; txlen "3736";
3	ENSEMBL114_rn	exon	165505970	165506050	14.4638121612229	+	.	gene_id "ENSRNOG00000057817"; transcript_id "ENSRNOG00000057817_tx_40"; exon_id "3_165505970_165506050_+"; exonnum "24"; txlen "5988";
3	ENSEMBL114_rn	exon	165505970	165506050	13.5189425505511	+	.	gene_id "ENSRNOG00000057817"; transcript_id "ENSRNOG00000057817_tx_42"; exon_id "3_165505970_165506050_+"; exonnum "20"; txlen "3885";
3	ENSEMBL114_rn	exon	165505970	165506050	13.4508698131265	+	.	gene_id "ENSRNOG00000057817"; transcript_id "ENSRNOG00000057817_tx_43"; exon_id "3_165505970_165506050_+"; exonnum "18"; txlen "3649";
3	ENSEMBL114_rn	exon	165505970	165506050	11.595780547383	+	.	gene_id "ENSRNOG00000057817"; transcript_id "ENSRNOG00000057817_tx_44"; exon_id "3_165505970_165506050_+"; exonnum "17"; txlen "3193";
3	ENSEMBL114_rn	exon	165505970	165506050	10.2004081393626	+	.	gene_id "ENSRNOG00000057817"; transcript_id "ENSRNOG00000057817_tx_47"; exon_id "3_165505970_165506050_+"; exonnum "16"; txlen "3157";
3	ENSEMBL114_rn	exon	165505970	165506050	9.19795205463262	+	.	gene_id "ENSRNOG00000057817"; transcript_id "ENSRNOG00000057817_tx_48"; exon_id "3_165505970_165506050_+"; exonnum "20"; txlen "3564";
3	ENSEMBL114_rn	exon	165505970	165506050	9.10507257435551	+	.	gene_id "ENSRNOG00000057817"; transcript_id "ENSRNOG00000057817_tx_49"; exon_id "3_165505970_165506050_+"; exonnum "23"; txlen "5952";
3	ENSEMBL114_rn	exon	165505970	165506050	8.28432772737864	+	.	gene_id "ENSRNOG00000057817"; transcript_id "ENSRNOG00000057817_tx_50"; exon_id "3_165505970_165506050_+"; exonnum "22"; txlen "5817";
3	ENSEMBL114_rn	exon	165505970	165506050	7.8868350318958	+	.	gene_id "ENSRNOG00000057817"; transcript_id "ENSRNOG00000057817_tx_54"; exon_id "3_165505970_165506050_+"; exonnum "22"; txlen "5677";
3	ENSEMBL114_rn	exon	165505970	165506050	7.05254459341025	+	.	gene_id "ENSRNOG00000057817"; transcript_id "ENSRNOG00000057817_tx_55"; exon_id "3_165505970_165506050_+"; exonnum "19"; txlen "3849";
3	ENSEMBL114_rn	exon	165505970	165506050	6.40266800514857	+	.	gene_id "ENSRNOG00000057817"; transcript_id "ENSRNOG00000057817_tx_57"; exon_id "3_165505970_165506050_+"; exonnum "21"; txlen "5641";
3	ENSEMBL114_rn	exon	165505970	165506050	5.59118600097785	+	.	gene_id "ENSRNOG00000057817"; transcript_id "ENSRNOG00000057817_tx_59"; exon_id "3_165505970_165506050_+"; exonnum "18"; txlen "3277";
3	ENSEMBL114_rn	exon	165505970	165506050	4.83164945914651	+	.	gene_id "ENSRNOG00000057817"; transcript_id "ENSRNOG00000057817_tx_62"; exon_id "3_165505970_165506050_+"; exonnum "21"; txlen "5781";
3	ENSEMBL114_rn	exon	165505970	165506050	4.17709869560076	+	.	gene_id "ENSRNOG00000057817"; transcript_id "ENSRNOG00000057817_tx_66"; exon_id "3_165505970_165506050_+"; exonnum "20"; txlen "5506";
3	ENSEMBL114_rn	exon	165505970	165506050	4.17462561418769	+	.	gene_id "ENSRNOG00000057817"; transcript_id "ENSRNOG00000057817_tx_67"; exon_id "3_165505970_165506050_+"; exonnum "17"; txlen "3241";
3	ENSEMBL114_rn	exon	165505970	165506050	4.07864816333581	+	.	gene_id "ENSRNOG00000057817"; transcript_id "ENSRNOG00000057817_tx_68"; exon_id "3_165505970_165506050_+"; exonnum "23"; txlen "5795";
3	ENSEMBL114_rn	exon	165505970	165506050	167.38220726338	+	.	gene_id "ENSRNOG00000057817"; transcript_id "ENSRNOG00000057817_tx_7"; exon_id "3_165505970_165506050_+"; exonnum "18"; txlen "3328";
3	ensembl	exon	165506360	165506476	0	+	.	gene_id "ENSRNOG00000057817"; gene_version "4"; transcript_id "ENSRNOT00000089719"; transcript_version "3"; exon_number "24"; gene_name "Epb41l1"; gene_source "ensembl"; gene_biotype "protein_coding"; transcript_name "Epb41l1-206"; transcript_source "ensembl"; transcript_biotype "protein_coding"; exon_id "ENSRNOE00000644708"; exon_version "2";
3	ensembl	CDS	165506360	165506476	0	+	0	gene_id "ENSRNOG00000057817"; gene_version "4"; transcript_id "ENSRNOT00000089719"; transcript_version "3"; exon_number "24"; gene_name "Epb41l1"; gene_source "ensembl"; gene_biotype "protein_coding"; transcript_name "Epb41l1-206"; transcript_source "ensembl"; transcript_biotype "protein_coding"; protein_id "ENSRNOP00000071420"; protein_version "1";
3	ensembl	exon	165506360	165506476	0	+	.	gene_id "ENSRNOG00000057817"; gene_version "4"; transcript_id "ENSRNOT00000080543"; transcript_version "4"; exon_number "22"; gene_name "Epb41l1"; gene_source "ensembl"; gene_biotype "protein_coding"; transcript_name "Epb41l1-201"; transcript_source "ensembl"; transcript_biotype "protein_coding"; exon_id "ENSRNOE00000644708"; exon_version "2";
3	ensembl	CDS	165506360	165506476	0	+	0	gene_id "ENSRNOG00000057817"; gene_version "4"; transcript_id "ENSRNOT00000080543"; transcript_version "4"; exon_number "22"; gene_name "Epb41l1"; gene_source "ensembl"; gene_biotype "protein_coding"; transcript_name "Epb41l1-201"; transcript_source "ensembl"; transcript_biotype "protein_coding"; protein_id "ENSRNOP00000071845"; protein_version "4";
3	ensembl	exon	165506360	165506476	0	+	.	gene_id "ENSRNOG00000057817"; gene_version "4"; transcript_id "ENSRNOT00000085938"; transcript_version "4"; exon_number "21"; gene_name "Epb41l1"; gene_source "ensembl"; gene_biotype "protein_coding"; transcript_name "Epb41l1-203"; transcript_source "ensembl"; transcript_biotype "protein_coding"; exon_id "ENSRNOE00000644708"; exon_version "2";
3	ensembl	CDS	165506360	165506476	0	+	0	gene_id "ENSRNOG00000057817"; gene_version "4"; transcript_id "ENSRNOT00000085938"; transcript_version "4"; exon_number "21"; gene_name "Epb41l1"; gene_source "ensembl"; gene_biotype "protein_coding"; transcript_name "Epb41l1-203"; transcript_source "ensembl"; transcript_biotype "protein_coding"; protein_id "ENSRNOP00000071375"; protein_version "2";
3	ensembl	exon	165506360	165506476	0	+	.	gene_id "ENSRNOG00000057817"; gene_version "4"; transcript_id "ENSRNOT00000087907"; transcript_version "4"; exon_number "20"; gene_name "Epb41l1"; gene_source "ensembl"; gene_biotype "protein_coding"; transcript_name "Epb41l1-205"; transcript_source "ensembl"; transcript_biotype "protein_coding"; exon_id "ENSRNOE00000644708"; exon_version "2";
3	ensembl	CDS	165506360	165506476	0	+	0	gene_id "ENSRNOG00000057817"; gene_version "4"; transcript_id "ENSRNOT00000087907"; transcript_version "4"; exon_number "20"; gene_name "Epb41l1"; gene_source "ensembl"; gene_biotype "protein_coding"; transcript_name "Epb41l1-205"; transcript_source "ensembl"; transcript_biotype "protein_coding"; protein_id "ENSRNOP00000074285"; protein_version "4";
3	ENSEMBL114_rn	exon	165506360	165506476	105.846606264142	+	.	gene_id "ENSRNOG00000057817"; transcript_id "ENSRNOG00000057817_tx_10"; exon_id "3_165506360_165506476_+"; exonnum "19"; txlen "3601";
3	ENSEMBL114_rn	exon	165506360	165506476	77.4246774147062	+	.	gene_id "ENSRNOG00000057817"; transcript_id "ENSRNOG00000057817_tx_14"; exon_id "3_165506360_165506476_+"; exonnum "24"; txlen "5788";
3	ENSEMBL114_rn	exon	165506360	165506476	50.6344153329375	+	.	gene_id "ENSRNOG00000057817"; transcript_id "ENSRNOG00000057817_tx_17"; exon_id "3_165506360_165506476_+"; exonnum "18"; txlen "3565";
3	ENSEMBL114_rn	exon	165506360	165506476	48.1471139437727	+	.	gene_id "ENSRNOG00000057817"; transcript_id "ENSRNOG00000057817_tx_19"; exon_id "3_165506360_165506476_+"; exonnum "22"; txlen "5617";
3	ENSEMBL114_rn	exon	165506360	165506476	47.941884411013	+	.	gene_id "ENSRNOG00000057817"; transcript_id "ENSRNOG00000057817_tx_20"; exon_id "3_165506360_165506476_+"; exonnum "23"; txlen "5752";
3	ENSEMBL114_rn	exon	165506360	165506476	43.7664599851063	+	.	gene_id "ENSRNOG00000057817"; transcript_id "ENSRNOG00000057817_tx_23"; exon_id "3_165506360_165506476_+"; exonnum "20"; txlen "3364";
3	ENSEMBL114_rn	exon	165506360	165506476	38.7284544176055	+	.	gene_id "ENSRNOG00000057817"; transcript_id "ENSRNOG00000057817_tx_25"; exon_id "3_165506360_165506476_+"; exonnum "22"; txlen "3972";
3	ENSEMBL114_rn	exon	165506360	165506476	31.1866158952732	+	.	gene_id "ENSRNOG00000057817"; transcript_id "ENSRNOG00000057817_tx_29"; exon_id "3_165506360_165506476_+"; exonnum "21"; txlen "3936";
3	ENSEMBL114_rn	exon	165506360	165506476	221.700825785804	+	.	gene_id "ENSRNOG00000057817"; transcript_id "ENSRNOG00000057817_tx_3"; exon_id "3_165506360_165506476_+"; exonnum "21"; txlen "3772";
3	ENSEMBL114_rn	exon	165506360	165506476	30.9589034918328	+	.	gene_id "ENSRNOG00000057817"; transcript_id "ENSRNOG00000057817_tx_30"; exon_id "3_165506360_165506476_+"; exonnum "21"; txlen "5581";
3	ENSEMBL114_rn	exon	165506360	165506476	28.0833881014451	+	.	gene_id "ENSRNOG00000057817"; transcript_id "ENSRNOG00000057817_tx_32"; exon_id "3_165506360_165506476_+"; exonnum "20"; txlen "3801";
3	ENSEMBL114_rn	exon	165506360	165506476	21.0846468646099	+	.	gene_id "ENSRNOG00000057817"; transcript_id "ENSRNOG00000057817_tx_36"; exon_id "3_165506360_165506476_+"; exonnum "20"; txlen "3685";
3	ENSEMBL114_rn	exon	165506360	165506476	18.2115486370804	+	.	gene_id "ENSRNOG00000057817"; transcript_id "ENSRNOG00000057817_tx_37"; exon_id "3_165506360_165506476_+"; exonnum "20"; txlen "3528";
3	ENSEMBL114_rn	exon	165506360	165506476	14.5510995514423	+	.	gene_id "ENSRNOG00000057817"; transcript_id "ENSRNOG00000057817_tx_39"; exon_id "3_165506360_165506476_+"; exonnum "19"; txlen "3765";
3	ENSEMBL114_rn	exon	165506360	165506476	220.136566578828	+	.	gene_id "ENSRNOG00000057817"; transcript_id "ENSRNOG00000057817_tx_4"; exon_id "3_165506360_165506476_+"; exonnum "20"; txlen "3736";
3	ENSEMBL114_rn	exon	165506360	165506476	14.4638121612229	+	.	gene_id "ENSRNOG00000057817"; transcript_id "ENSRNOG00000057817_tx_40"; exon_id "3_165506360_165506476_+"; exonnum "25"; txlen "5988";
3	ENSEMBL114_rn	exon	165506360	165506476	13.5189425505511	+	.	gene_id "ENSRNOG00000057817"; transcript_id "ENSRNOG00000057817_tx_42"; exon_id "3_165506360_165506476_+"; exonnum "21"; txlen "3885";
3	ENSEMBL114_rn	exon	165506360	165506476	13.4508698131265	+	.	gene_id "ENSRNOG00000057817"; transcript_id "ENSRNOG00000057817_tx_43"; exon_id "3_165506360_165506476_+"; exonnum "19"; txlen "3649";
3	ENSEMBL114_rn	exon	165506360	165506476	11.595780547383	+	.	gene_id "ENSRNOG00000057817"; transcript_id "ENSRNOG00000057817_tx_44"; exon_id "3_165506360_165506476_+"; exonnum "18"; txlen "3193";
3	ENSEMBL114_rn	exon	165506360	165506476	10.2004081393626	+	.	gene_id "ENSRNOG00000057817"; transcript_id "ENSRNOG00000057817_tx_47"; exon_id "3_165506360_165506476_+"; exonnum "17"; txlen "3157";
3	ENSEMBL114_rn	exon	165506360	165506476	9.19795205463262	+	.	gene_id "ENSRNOG00000057817"; transcript_id "ENSRNOG00000057817_tx_48"; exon_id "3_165506360_165506476_+"; exonnum "21"; txlen "3564";
3	ENSEMBL114_rn	exon	165506360	165506476	9.10507257435551	+	.	gene_id "ENSRNOG00000057817"; transcript_id "ENSRNOG00000057817_tx_49"; exon_id "3_165506360_165506476_+"; exonnum "24"; txlen "5952";
3	ENSEMBL114_rn	exon	165506360	165506476	8.28432772737864	+	.	gene_id "ENSRNOG00000057817"; transcript_id "ENSRNOG00000057817_tx_50"; exon_id "3_165506360_165506476_+"; exonnum "23"; txlen "5817";
3	ENSEMBL114_rn	exon	165506360	165506476	7.8868350318958	+	.	gene_id "ENSRNOG00000057817"; transcript_id "ENSRNOG00000057817_tx_54"; exon_id "3_165506360_165506476_+"; exonnum "23"; txlen "5677";
3	ENSEMBL114_rn	exon	165506360	165506476	7.05254459341025	+	.	gene_id "ENSRNOG00000057817"; transcript_id "ENSRNOG00000057817_tx_55"; exon_id "3_165506360_165506476_+"; exonnum "20"; txlen "3849";
3	ENSEMBL114_rn	exon	165506360	165506476	6.40266800514857	+	.	gene_id "ENSRNOG00000057817"; transcript_id "ENSRNOG00000057817_tx_57"; exon_id "3_165506360_165506476_+"; exonnum "22"; txlen "5641";
3	ENSEMBL114_rn	exon	165506360	165506476	5.59118600097785	+	.	gene_id "ENSRNOG00000057817"; transcript_id "ENSRNOG00000057817_tx_59"; exon_id "3_165506360_165506476_+"; exonnum "19"; txlen "3277";
3	ENSEMBL114_rn	exon	165506360	165506476	4.83164945914651	+	.	gene_id "ENSRNOG00000057817"; transcript_id "ENSRNOG00000057817_tx_62"; exon_id "3_165506360_165506476_+"; exonnum "22"; txlen "5781";
3	ENSEMBL114_rn	exon	165506360	165506476	4.17709869560076	+	.	gene_id "ENSRNOG00000057817"; transcript_id "ENSRNOG00000057817_tx_66"; exon_id "3_165506360_165506476_+"; exonnum "21"; txlen "5506";
3	ENSEMBL114_rn	exon	165506360	165506476	4.17462561418769	+	.	gene_id "ENSRNOG00000057817"; transcript_id "ENSRNOG00000057817_tx_67"; exon_id "3_165506360_165506476_+"; exonnum "18"; txlen "3241";
3	ENSEMBL114_rn	exon	165506360	165506476	4.07864816333581	+	.	gene_id "ENSRNOG00000057817"; transcript_id "ENSRNOG00000057817_tx_68"; exon_id "3_165506360_165506476_+"; exonnum "24"; txlen "5795";
3	ENSEMBL114_rn	exon	165506360	165506476	167.38220726338	+	.	gene_id "ENSRNOG00000057817"; transcript_id "ENSRNOG00000057817_tx_7"; exon_id "3_165506360_165506476_+"; exonnum "19"; txlen "3328";
3	ensembl	exon	165506360	165506481	0	+	.	gene_id "ENSRNOG00000057817"; gene_version "4"; transcript_id "ENSRNOT00000087289"; transcript_version "4"; exon_number "20"; gene_name "Epb41l1"; gene_source "ensembl"; gene_biotype "protein_coding"; transcript_name "Epb41l1-204"; transcript_source "ensembl"; transcript_biotype "protein_coding"; exon_id "ENSRNOE00000785896"; exon_version "1";
3	ensembl	CDS	165506360	165506481	0	+	0	gene_id "ENSRNOG00000057817"; gene_version "4"; transcript_id "ENSRNOT00000087289"; transcript_version "4"; exon_number "20"; gene_name "Epb41l1"; gene_source "ensembl"; gene_biotype "protein_coding"; transcript_name "Epb41l1-204"; transcript_source "ensembl"; transcript_biotype "protein_coding"; protein_id "ENSRNOP00000072128"; protein_version "4";
3	ensembl	CDS	165506360	165506722	0	+	0	gene_id "ENSRNOG00000057817"; gene_version "4"; transcript_id "ENSRNOT00000083476"; transcript_version "4"; exon_number "22"; gene_name "Epb41l1"; gene_source "ensembl"; gene_biotype "protein_coding"; transcript_name "Epb41l1-202"; transcript_source "ensembl"; transcript_biotype "protein_coding"; protein_id "ENSRNOP00000071547"; protein_version "3"; tag "Ensembl_canonical";
3	ensembl	exon	165506360	165506725	0	+	.	gene_id "ENSRNOG00000057817"; gene_version "4"; transcript_id "ENSRNOT00000083476"; transcript_version "4"; exon_number "22"; gene_name "Epb41l1"; gene_source "ensembl"; gene_biotype "protein_coding"; transcript_name "Epb41l1-202"; transcript_source "ensembl"; transcript_biotype "protein_coding"; exon_id "ENSRNOE00000720099"; exon_version "1"; tag "Ensembl_canonical";
3	ensembl	stop_codon	165506723	165506725	0	+	0	gene_id "ENSRNOG00000057817"; gene_version "4"; transcript_id "ENSRNOT00000083476"; transcript_version "4"; exon_number "22"; gene_name "Epb41l1"; gene_source "ensembl"; gene_biotype "protein_coding"; transcript_name "Epb41l1-202"; transcript_source "ensembl"; transcript_biotype "protein_coding"; tag "Ensembl_canonical";
3	ensembl	CDS	165507120	165507135	0	+	1	gene_id "ENSRNOG00000057817"; gene_version "4"; transcript_id "ENSRNOT00000087289"; transcript_version "4"; exon_number "21"; gene_name "Epb41l1"; gene_source "ensembl"; gene_biotype "protein_coding"; transcript_name "Epb41l1-204"; transcript_source "ensembl"; transcript_biotype "protein_coding"; protein_id "ENSRNOP00000072128"; protein_version "4";
3	ensembl	exon	165507120	165507138	0	+	.	gene_id "ENSRNOG00000057817"; gene_version "4"; transcript_id "ENSRNOT00000087289"; transcript_version "4"; exon_number "21"; gene_name "Epb41l1"; gene_source "ensembl"; gene_biotype "protein_coding"; transcript_name "Epb41l1-204"; transcript_source "ensembl"; transcript_biotype "protein_coding"; exon_id "ENSRNOE00000815188"; exon_version "1";
3	ensembl	stop_codon	165507136	165507138	0	+	0	gene_id "ENSRNOG00000057817"; gene_version "4"; transcript_id "ENSRNOT00000087289"; transcript_version "4"; exon_number "21"; gene_name "Epb41l1"; gene_source "ensembl"; gene_biotype "protein_coding"; transcript_name "Epb41l1-204"; transcript_source "ensembl"; transcript_biotype "protein_coding";
3	ensembl	CDS	165509491	165509496	0	+	0	gene_id "ENSRNOG00000057817"; gene_version "4"; transcript_id "ENSRNOT00000089719"; transcript_version "3"; exon_number "25"; gene_name "Epb41l1"; gene_source "ensembl"; gene_biotype "protein_coding"; transcript_name "Epb41l1-206"; transcript_source "ensembl"; transcript_biotype "protein_coding"; protein_id "ENSRNOP00000071420"; protein_version "1";
3	ensembl	CDS	165509491	165509496	0	+	0	gene_id "ENSRNOG00000057817"; gene_version "4"; transcript_id "ENSRNOT00000080543"; transcript_version "4"; exon_number "23"; gene_name "Epb41l1"; gene_source "ensembl"; gene_biotype "protein_coding"; transcript_name "Epb41l1-201"; transcript_source "ensembl"; transcript_biotype "protein_coding"; protein_id "ENSRNOP00000071845"; protein_version "4";
3	ensembl	CDS	165509491	165509496	0	+	0	gene_id "ENSRNOG00000057817"; gene_version "4"; transcript_id "ENSRNOT00000085938"; transcript_version "4"; exon_number "22"; gene_name "Epb41l1"; gene_source "ensembl"; gene_biotype "protein_coding"; transcript_name "Epb41l1-203"; transcript_source "ensembl"; transcript_biotype "protein_coding"; protein_id "ENSRNOP00000071375"; protein_version "2";
3	ensembl	CDS	165509491	165509496	0	+	0	gene_id "ENSRNOG00000057817"; gene_version "4"; transcript_id "ENSRNOT00000087907"; transcript_version "4"; exon_number "21"; gene_name "Epb41l1"; gene_source "ensembl"; gene_biotype "protein_coding"; transcript_name "Epb41l1-205"; transcript_source "ensembl"; transcript_biotype "protein_coding"; protein_id "ENSRNOP00000074285"; protein_version "4";
3	ensembl	exon	165509491	165510496	0	+	.	gene_id "ENSRNOG00000057817"; gene_version "4"; transcript_id "ENSRNOT00000089719"; transcript_version "3"; exon_number "25"; gene_name "Epb41l1"; gene_source "ensembl"; gene_biotype "protein_coding"; transcript_name "Epb41l1-206"; transcript_source "ensembl"; transcript_biotype "protein_coding"; exon_id "ENSRNOE00000670136"; exon_version "1";
3	ENSEMBL114_rn	exon	165509491	165510496	105.846606264142	+	.	gene_id "ENSRNOG00000057817"; transcript_id "ENSRNOG00000057817_tx_10"; exon_id "3_165509491_165510496_+"; exonnum "20"; txlen "3601";
3	ENSEMBL114_rn	exon	165509491	165510496	77.4246774147062	+	.	gene_id "ENSRNOG00000057817"; transcript_id "ENSRNOG00000057817_tx_14"; exon_id "3_165509491_165510496_+"; exonnum "25"; txlen "5788";
3	ENSEMBL114_rn	exon	165509491	165510496	50.6344153329375	+	.	gene_id "ENSRNOG00000057817"; transcript_id "ENSRNOG00000057817_tx_17"; exon_id "3_165509491_165510496_+"; exonnum "19"; txlen "3565";
3	ENSEMBL114_rn	exon	165509491	165510496	48.1471139437727	+	.	gene_id "ENSRNOG00000057817"; transcript_id "ENSRNOG00000057817_tx_19"; exon_id "3_165509491_165510496_+"; exonnum "23"; txlen "5617";
3	ENSEMBL114_rn	exon	165509491	165510496	47.941884411013	+	.	gene_id "ENSRNOG00000057817"; transcript_id "ENSRNOG00000057817_tx_20"; exon_id "3_165509491_165510496_+"; exonnum "24"; txlen "5752";
3	ENSEMBL114_rn	exon	165509491	165510496	43.7664599851063	+	.	gene_id "ENSRNOG00000057817"; transcript_id "ENSRNOG00000057817_tx_23"; exon_id "3_165509491_165510496_+"; exonnum "21"; txlen "3364";
3	ENSEMBL114_rn	exon	165509491	165510496	38.7284544176055	+	.	gene_id "ENSRNOG00000057817"; transcript_id "ENSRNOG00000057817_tx_25"; exon_id "3_165509491_165510496_+"; exonnum "23"; txlen "3972";
3	ENSEMBL114_rn	exon	165509491	165510496	31.1866158952732	+	.	gene_id "ENSRNOG00000057817"; transcript_id "ENSRNOG00000057817_tx_29"; exon_id "3_165509491_165510496_+"; exonnum "22"; txlen "3936";
3	ENSEMBL114_rn	exon	165509491	165510496	221.700825785804	+	.	gene_id "ENSRNOG00000057817"; transcript_id "ENSRNOG00000057817_tx_3"; exon_id "3_165509491_165510496_+"; exonnum "22"; txlen "3772";
3	ENSEMBL114_rn	exon	165509491	165510496	30.9589034918328	+	.	gene_id "ENSRNOG00000057817"; transcript_id "ENSRNOG00000057817_tx_30"; exon_id "3_165509491_165510496_+"; exonnum "22"; txlen "5581";
3	ENSEMBL114_rn	exon	165509491	165510496	28.0833881014451	+	.	gene_id "ENSRNOG00000057817"; transcript_id "ENSRNOG00000057817_tx_32"; exon_id "3_165509491_165510496_+"; exonnum "21"; txlen "3801";
3	ENSEMBL114_rn	exon	165509491	165510496	21.0846468646099	+	.	gene_id "ENSRNOG00000057817"; transcript_id "ENSRNOG00000057817_tx_36"; exon_id "3_165509491_165510496_+"; exonnum "21"; txlen "3685";
3	ENSEMBL114_rn	exon	165509491	165510496	18.2115486370804	+	.	gene_id "ENSRNOG00000057817"; transcript_id "ENSRNOG00000057817_tx_37"; exon_id "3_165509491_165510496_+"; exonnum "21"; txlen "3528";
3	ENSEMBL114_rn	exon	165509491	165510496	14.5510995514423	+	.	gene_id "ENSRNOG00000057817"; transcript_id "ENSRNOG00000057817_tx_39"; exon_id "3_165509491_165510496_+"; exonnum "20"; txlen "3765";
3	ENSEMBL114_rn	exon	165509491	165510496	220.136566578828	+	.	gene_id "ENSRNOG00000057817"; transcript_id "ENSRNOG00000057817_tx_4"; exon_id "3_165509491_165510496_+"; exonnum "21"; txlen "3736";
3	ENSEMBL114_rn	exon	165509491	165510496	14.4638121612229	+	.	gene_id "ENSRNOG00000057817"; transcript_id "ENSRNOG00000057817_tx_40"; exon_id "3_165509491_165510496_+"; exonnum "26"; txlen "5988";
3	ENSEMBL114_rn	exon	165509491	165510496	13.5189425505511	+	.	gene_id "ENSRNOG00000057817"; transcript_id "ENSRNOG00000057817_tx_42"; exon_id "3_165509491_165510496_+"; exonnum "22"; txlen "3885";
3	ENSEMBL114_rn	exon	165509491	165510496	13.4508698131265	+	.	gene_id "ENSRNOG00000057817"; transcript_id "ENSRNOG00000057817_tx_43"; exon_id "3_165509491_165510496_+"; exonnum "20"; txlen "3649";
3	ENSEMBL114_rn	exon	165509491	165510496	11.595780547383	+	.	gene_id "ENSRNOG00000057817"; transcript_id "ENSRNOG00000057817_tx_44"; exon_id "3_165509491_165510496_+"; exonnum "19"; txlen "3193";
3	ENSEMBL114_rn	exon	165509491	165510496	10.2004081393626	+	.	gene_id "ENSRNOG00000057817"; transcript_id "ENSRNOG00000057817_tx_47"; exon_id "3_165509491_165510496_+"; exonnum "18"; txlen "3157";
3	ENSEMBL114_rn	exon	165509491	165510496	9.19795205463262	+	.	gene_id "ENSRNOG00000057817"; transcript_id "ENSRNOG00000057817_tx_48"; exon_id "3_165509491_165510496_+"; exonnum "22"; txlen "3564";
3	ENSEMBL114_rn	exon	165509491	165510496	9.10507257435551	+	.	gene_id "ENSRNOG00000057817"; transcript_id "ENSRNOG00000057817_tx_49"; exon_id "3_165509491_165510496_+"; exonnum "25"; txlen "5952";
3	ENSEMBL114_rn	exon	165509491	165510496	8.28432772737864	+	.	gene_id "ENSRNOG00000057817"; transcript_id "ENSRNOG00000057817_tx_50"; exon_id "3_165509491_165510496_+"; exonnum "24"; txlen "5817";
3	ENSEMBL114_rn	exon	165509491	165510496	7.8868350318958	+	.	gene_id "ENSRNOG00000057817"; transcript_id "ENSRNOG00000057817_tx_54"; exon_id "3_165509491_165510496_+"; exonnum "24"; txlen "5677";
3	ENSEMBL114_rn	exon	165509491	165510496	7.05254459341025	+	.	gene_id "ENSRNOG00000057817"; transcript_id "ENSRNOG00000057817_tx_55"; exon_id "3_165509491_165510496_+"; exonnum "21"; txlen "3849";
3	ENSEMBL114_rn	exon	165509491	165510496	6.40266800514857	+	.	gene_id "ENSRNOG00000057817"; transcript_id "ENSRNOG00000057817_tx_57"; exon_id "3_165509491_165510496_+"; exonnum "23"; txlen "5641";
3	ENSEMBL114_rn	exon	165509491	165510496	5.59118600097785	+	.	gene_id "ENSRNOG00000057817"; transcript_id "ENSRNOG00000057817_tx_59"; exon_id "3_165509491_165510496_+"; exonnum "20"; txlen "3277";
3	ENSEMBL114_rn	exon	165509491	165510496	4.83164945914651	+	.	gene_id "ENSRNOG00000057817"; transcript_id "ENSRNOG00000057817_tx_62"; exon_id "3_165509491_165510496_+"; exonnum "23"; txlen "5781";
3	ENSEMBL114_rn	exon	165509491	165510496	4.17709869560076	+	.	gene_id "ENSRNOG00000057817"; transcript_id "ENSRNOG00000057817_tx_66"; exon_id "3_165509491_165510496_+"; exonnum "22"; txlen "5506";
3	ENSEMBL114_rn	exon	165509491	165510496	4.17462561418769	+	.	gene_id "ENSRNOG00000057817"; transcript_id "ENSRNOG00000057817_tx_67"; exon_id "3_165509491_165510496_+"; exonnum "19"; txlen "3241";
3	ENSEMBL114_rn	exon	165509491	165510496	4.07864816333581	+	.	gene_id "ENSRNOG00000057817"; transcript_id "ENSRNOG00000057817_tx_68"; exon_id "3_165509491_165510496_+"; exonnum "25"; txlen "5795";
3	ENSEMBL114_rn	exon	165509491	165510496	167.38220726338	+	.	gene_id "ENSRNOG00000057817"; transcript_id "ENSRNOG00000057817_tx_7"; exon_id "3_165509491_165510496_+"; exonnum "20"; txlen "3328";
3	ensembl	exon	165509491	165510498	0	+	.	gene_id "ENSRNOG00000057817"; gene_version "4"; transcript_id "ENSRNOT00000080543"; transcript_version "4"; exon_number "23"; gene_name "Epb41l1"; gene_source "ensembl"; gene_biotype "protein_coding"; transcript_name "Epb41l1-201"; transcript_source "ensembl"; transcript_biotype "protein_coding"; exon_id "ENSRNOE00000670137"; exon_version "2";
3	ensembl	exon	165509491	165510498	0	+	.	gene_id "ENSRNOG00000057817"; gene_version "4"; transcript_id "ENSRNOT00000085938"; transcript_version "4"; exon_number "22"; gene_name "Epb41l1"; gene_source "ensembl"; gene_biotype "protein_coding"; transcript_name "Epb41l1-203"; transcript_source "ensembl"; transcript_biotype "protein_coding"; exon_id "ENSRNOE00000670137"; exon_version "2";
3	ensembl	exon	165509491	165510498	0	+	.	gene_id "ENSRNOG00000057817"; gene_version "4"; transcript_id "ENSRNOT00000087907"; transcript_version "4"; exon_number "21"; gene_name "Epb41l1"; gene_source "ensembl"; gene_biotype "protein_coding"; transcript_name "Epb41l1-205"; transcript_source "ensembl"; transcript_biotype "protein_coding"; exon_id "ENSRNOE00000670137"; exon_version "2";
3	ensembl	stop_codon	165509497	165509499	0	+	0	gene_id "ENSRNOG00000057817"; gene_version "4"; transcript_id "ENSRNOT00000089719"; transcript_version "3"; exon_number "25"; gene_name "Epb41l1"; gene_source "ensembl"; gene_biotype "protein_coding"; transcript_name "Epb41l1-206"; transcript_source "ensembl"; transcript_biotype "protein_coding";
3	ensembl	stop_codon	165509497	165509499	0	+	0	gene_id "ENSRNOG00000057817"; gene_version "4"; transcript_id "ENSRNOT00000080543"; transcript_version "4"; exon_number "23"; gene_name "Epb41l1"; gene_source "ensembl"; gene_biotype "protein_coding"; transcript_name "Epb41l1-201"; transcript_source "ensembl"; transcript_biotype "protein_coding";
3	ensembl	stop_codon	165509497	165509499	0	+	0	gene_id "ENSRNOG00000057817"; gene_version "4"; transcript_id "ENSRNOT00000085938"; transcript_version "4"; exon_number "22"; gene_name "Epb41l1"; gene_source "ensembl"; gene_biotype "protein_coding"; transcript_name "Epb41l1-203"; transcript_source "ensembl"; transcript_biotype "protein_coding";
3	ensembl	stop_codon	165509497	165509499	0	+	0	gene_id "ENSRNOG00000057817"; gene_version "4"; transcript_id "ENSRNOT00000087907"; transcript_version "4"; exon_number "21"; gene_name "Epb41l1"; gene_source "ensembl"; gene_biotype "protein_coding"; transcript_name "Epb41l1-205"; transcript_source "ensembl"; transcript_biotype "protein_coding";
3	ensembl	three_prime_utr	165509500	165510496	0	+	.	gene_id "ENSRNOG00000057817"; gene_version "4"; transcript_id "ENSRNOT00000089719"; transcript_version "3"; gene_name "Epb41l1"; gene_source "ensembl"; gene_biotype "protein_coding"; transcript_name "Epb41l1-206"; transcript_source "ensembl"; transcript_biotype "protein_coding";
3	ensembl	three_prime_utr	165509500	165510498	0	+	.	gene_id "ENSRNOG00000057817"; gene_version "4"; transcript_id "ENSRNOT00000080543"; transcript_version "4"; gene_name "Epb41l1"; gene_source "ensembl"; gene_biotype "protein_coding"; transcript_name "Epb41l1-201"; transcript_source "ensembl"; transcript_biotype "protein_coding";
3	ensembl	three_prime_utr	165509500	165510498	0	+	.	gene_id "ENSRNOG00000057817"; gene_version "4"; transcript_id "ENSRNOT00000085938"; transcript_version "4"; gene_name "Epb41l1"; gene_source "ensembl"; gene_biotype "protein_coding"; transcript_name "Epb41l1-203"; transcript_source "ensembl"; transcript_biotype "protein_coding";
3	ensembl	three_prime_utr	165509500	165510498	0	+	.	gene_id "ENSRNOG00000057817"; gene_version "4"; transcript_id "ENSRNOT00000087907"; transcript_version "4"; gene_name "Epb41l1"; gene_source "ensembl"; gene_biotype "protein_coding"; transcript_name "Epb41l1-205"; transcript_source "ensembl"; transcript_biotype "protein_coding";
3	ensembl	exon	165517556	165517592	0	+	.	gene_id "ENSRNOG00000020086"; gene_version "8"; transcript_id "ENSRNOT00000086425"; transcript_version "3"; exon_number "1"; gene_name "Aar2"; gene_source "ensembl"; gene_biotype "protein_coding"; transcript_name "Aar2-202"; transcript_source "ensembl"; transcript_biotype "protein_coding"; exon_id "ENSRNOE00000593218"; exon_version "1"; tag "Ensembl_canonical";
3	ensembl	five_prime_utr	165517556	165517592	0	+	.	gene_id "ENSRNOG00000020086"; gene_version "8"; transcript_id "ENSRNOT00000086425"; transcript_version "3"; gene_name "Aar2"; gene_source "ensembl"; gene_biotype "protein_coding"; transcript_name "Aar2-202"; transcript_source "ensembl"; transcript_biotype "protein_coding"; tag "Ensembl_canonical";
3	ensembl	transcript	165517556	165540226	0	+	.	gene_id "ENSRNOG00000020086"; gene_version "8"; transcript_id "ENSRNOT00000086425"; transcript_version "3"; gene_name "Aar2"; gene_source "ensembl"; gene_biotype "protein_coding"; transcript_name "Aar2-202"; transcript_source "ensembl"; transcript_biotype "protein_coding"; tag "Ensembl_canonical";
3	ensembl	gene	165517556	165548519	0	+	.	gene_id "ENSRNOG00000020086"; gene_version "8"; gene_name "Aar2"; gene_source "ensembl"; gene_biotype "protein_coding";
3	ensembl	exon	165517557	165517592	0	+	.	gene_id "ENSRNOG00000020086"; gene_version "8"; transcript_id "ENSRNOT00000027369"; transcript_version "8"; exon_number "1"; gene_name "Aar2"; gene_source "ensembl"; gene_biotype "protein_coding"; transcript_name "Aar2-201"; transcript_source "ensembl"; transcript_biotype "protein_coding"; exon_id "ENSRNOE00000717838"; exon_version "1";
3	ensembl	five_prime_utr	165517557	165517592	0	+	.	gene_id "ENSRNOG00000020086"; gene_version "8"; transcript_id "ENSRNOT00000027369"; transcript_version "8"; gene_name "Aar2"; gene_source "ensembl"; gene_biotype "protein_coding"; transcript_name "Aar2-201"; transcript_source "ensembl"; transcript_biotype "protein_coding";
3	ENSEMBL114_rn	exon	165517557	165517592	0.297640075339185	+	.	gene_id "ENSRNOG00000020086"; transcript_id "ENSRNOG00000020086_tx_3"; exon_id "3_165517557_165517592_+"; exonnum "1"; txlen "3706";
3	ensembl	transcript	165517557	165548519	0	+	.	gene_id "ENSRNOG00000020086"; gene_version "8"; transcript_id "ENSRNOT00000027369"; transcript_version "8"; gene_name "Aar2"; gene_source "ensembl"; gene_biotype "protein_coding"; transcript_name "Aar2-201"; transcript_source "ensembl"; transcript_biotype "protein_coding";
3	ensembl	five_prime_utr	165517805	165517964	0	+	.	gene_id "ENSRNOG00000020086"; gene_version "8"; transcript_id "ENSRNOT00000086425"; transcript_version "3"; gene_name "Aar2"; gene_source "ensembl"; gene_biotype "protein_coding"; transcript_name "Aar2-202"; transcript_source "ensembl"; transcript_biotype "protein_coding"; tag "Ensembl_canonical";
3	ensembl	exon	165517805	165518027	0	+	.	gene_id "ENSRNOG00000020086"; gene_version "8"; transcript_id "ENSRNOT00000086425"; transcript_version "3"; exon_number "2"; gene_name "Aar2"; gene_source "ensembl"; gene_biotype "protein_coding"; transcript_name "Aar2-202"; transcript_source "ensembl"; transcript_biotype "protein_coding"; exon_id "ENSRNOE00000321040"; exon_version "4"; tag "Ensembl_canonical";
3	ensembl	start_codon	165517965	165517967	0	+	0	gene_id "ENSRNOG00000020086"; gene_version "8"; transcript_id "ENSRNOT00000086425"; transcript_version "3"; exon_number "2"; gene_name "Aar2"; gene_source "ensembl"; gene_biotype "protein_coding"; transcript_name "Aar2-202"; transcript_source "ensembl"; transcript_biotype "protein_coding"; tag "Ensembl_canonical";
3	ensembl	CDS	165517965	165518027	0	+	0	gene_id "ENSRNOG00000020086"; gene_version "8"; transcript_id "ENSRNOT00000086425"; transcript_version "3"; exon_number "2"; gene_name "Aar2"; gene_source "ensembl"; gene_biotype "protein_coding"; transcript_name "Aar2-202"; transcript_source "ensembl"; transcript_biotype "protein_coding"; protein_id "ENSRNOP00000071534"; protein_version "2"; tag "Ensembl_canonical";
3	ensembl	five_prime_utr	165521183	165521227	0	+	.	gene_id "ENSRNOG00000020086"; gene_version "8"; transcript_id "ENSRNOT00000027369"; transcript_version "8"; gene_name "Aar2"; gene_source "ensembl"; gene_biotype "protein_coding"; transcript_name "Aar2-201"; transcript_source "ensembl"; transcript_biotype "protein_coding";
3	ensembl	exon	165521183	165521984	0	+	.	gene_id "ENSRNOG00000020086"; gene_version "8"; transcript_id "ENSRNOT00000086425"; transcript_version "3"; exon_number "3"; gene_name "Aar2"; gene_source "ensembl"; gene_biotype "protein_coding"; transcript_name "Aar2-202"; transcript_source "ensembl"; transcript_biotype "protein_coding"; exon_id "ENSRNOE00000195911"; exon_version "3"; tag "Ensembl_canonical";
3	ensembl	CDS	165521183	165521984	0	+	0	gene_id "ENSRNOG00000020086"; gene_version "8"; transcript_id "ENSRNOT00000086425"; transcript_version "3"; exon_number "3"; gene_name "Aar2"; gene_source "ensembl"; gene_biotype "protein_coding"; transcript_name "Aar2-202"; transcript_source "ensembl"; transcript_biotype "protein_coding"; protein_id "ENSRNOP00000071534"; protein_version "2"; tag "Ensembl_canonical";
3	ensembl	exon	165521183	165521984	0	+	.	gene_id "ENSRNOG00000020086"; gene_version "8"; transcript_id "ENSRNOT00000027369"; transcript_version "8"; exon_number "2"; gene_name "Aar2"; gene_source "ensembl"; gene_biotype "protein_coding"; transcript_name "Aar2-201"; transcript_source "ensembl"; transcript_biotype "protein_coding"; exon_id "ENSRNOE00000574038"; exon_version "2";
3	ENSEMBL114_rn	exon	165521183	165521984	0.297640075339185	+	.	gene_id "ENSRNOG00000020086"; transcript_id "ENSRNOG00000020086_tx_3"; exon_id "3_165521183_165521984_+"; exonnum "2"; txlen "3706";
3	ensembl	start_codon	165521228	165521230	0	+	0	gene_id "ENSRNOG00000020086"; gene_version "8"; transcript_id "ENSRNOT00000027369"; transcript_version "8"; exon_number "2"; gene_name "Aar2"; gene_source "ensembl"; gene_biotype "protein_coding"; transcript_name "Aar2-201"; transcript_source "ensembl"; transcript_biotype "protein_coding";
3	ensembl	CDS	165521228	165521984	0	+	0	gene_id "ENSRNOG00000020086"; gene_version "8"; transcript_id "ENSRNOT00000027369"; transcript_version "8"; exon_number "2"; gene_name "Aar2"; gene_source "ensembl"; gene_biotype "protein_coding"; transcript_name "Aar2-201"; transcript_source "ensembl"; transcript_biotype "protein_coding"; protein_id "ENSRNOP00000027369"; protein_version "5";
3	ensembl	exon	165526002	165526231	0	+	.	gene_id "ENSRNOG00000020086"; gene_version "8"; transcript_id "ENSRNOT00000086425"; transcript_version "3"; exon_number "4"; gene_name "Aar2"; gene_source "ensembl"; gene_biotype "protein_coding"; transcript_name "Aar2-202"; transcript_source "ensembl"; transcript_biotype "protein_coding"; exon_id "ENSRNOE00000195183"; exon_version "1"; tag "Ensembl_canonical";
3	ensembl	CDS	165526002	165526231	0	+	2	gene_id "ENSRNOG00000020086"; gene_version "8"; transcript_id "ENSRNOT00000086425"; transcript_version "3"; exon_number "4"; gene_name "Aar2"; gene_source "ensembl"; gene_biotype "protein_coding"; transcript_name "Aar2-202"; transcript_source "ensembl"; transcript_biotype "protein_coding"; protein_id "ENSRNOP00000071534"; protein_version "2"; tag "Ensembl_canonical";
3	ensembl	exon	165526002	165526231	0	+	.	gene_id "ENSRNOG00000020086"; gene_version "8"; transcript_id "ENSRNOT00000027369"; transcript_version "8"; exon_number "3"; gene_name "Aar2"; gene_source "ensembl"; gene_biotype "protein_coding"; transcript_name "Aar2-201"; transcript_source "ensembl"; transcript_biotype "protein_coding"; exon_id "ENSRNOE00000195183"; exon_version "1";
3	ensembl	CDS	165526002	165526231	0	+	2	gene_id "ENSRNOG00000020086"; gene_version "8"; transcript_id "ENSRNOT00000027369"; transcript_version "8"; exon_number "3"; gene_name "Aar2"; gene_source "ensembl"; gene_biotype "protein_coding"; transcript_name "Aar2-201"; transcript_source "ensembl"; transcript_biotype "protein_coding"; protein_id "ENSRNOP00000027369"; protein_version "5";
3	ENSEMBL114_rn	exon	165526002	165526231	0.297640075339185	+	.	gene_id "ENSRNOG00000020086"; transcript_id "ENSRNOG00000020086_tx_3"; exon_id "3_165526002_165526231_+"; exonnum "3"; txlen "3706";
3	sraer114_mid	exon	165528169	165528280	0.297640075339185	+	.	gene_id "ENSRNOG00000020086"; transcript_id "ENSRNOG00000020086_tx_3"; exon_id "3_165528169_165528280_+"; exonnum "4"; txlen "3706";
3	ensembl	CDS	165537701	165537865	0	+	0	gene_id "ENSRNOG00000020086"; gene_version "8"; transcript_id "ENSRNOT00000086425"; transcript_version "3"; exon_number "5"; gene_name "Aar2"; gene_source "ensembl"; gene_biotype "protein_coding"; transcript_name "Aar2-202"; transcript_source "ensembl"; transcript_biotype "protein_coding"; protein_id "ENSRNOP00000071534"; protein_version "2"; tag "Ensembl_canonical";
3	ensembl	exon	165537701	165540226	0	+	.	gene_id "ENSRNOG00000020086"; gene_version "8"; transcript_id "ENSRNOT00000086425"; transcript_version "3"; exon_number "5"; gene_name "Aar2"; gene_source "ensembl"; gene_biotype "protein_coding"; transcript_name "Aar2-202"; transcript_source "ensembl"; transcript_biotype "protein_coding"; exon_id "ENSRNOE00000195219"; exon_version "6"; tag "Ensembl_canonical";
3	ENSEMBL114_rn	exon	165537701	165540226	0.297640075339185	+	.	gene_id "ENSRNOG00000020086"; transcript_id "ENSRNOG00000020086_tx_3"; exon_id "3_165537701_165540226_+"; exonnum "5"; txlen "3706";
3	ensembl	stop_codon	165537866	165537868	0	+	0	gene_id "ENSRNOG00000020086"; gene_version "8"; transcript_id "ENSRNOT00000086425"; transcript_version "3"; exon_number "5"; gene_name "Aar2"; gene_source "ensembl"; gene_biotype "protein_coding"; transcript_name "Aar2-202"; transcript_source "ensembl"; transcript_biotype "protein_coding"; tag "Ensembl_canonical";
3	ensembl	three_prime_utr	165537869	165540226	0	+	.	gene_id "ENSRNOG00000020086"; gene_version "8"; transcript_id "ENSRNOT00000086425"; transcript_version "3"; gene_name "Aar2"; gene_source "ensembl"; gene_biotype "protein_coding"; transcript_name "Aar2-202"; transcript_source "ensembl"; transcript_biotype "protein_coding"; tag "Ensembl_canonical";
3	ensembl	CDS	165546392	165546469	0	+	0	gene_id "ENSRNOG00000020086"; gene_version "8"; transcript_id "ENSRNOT00000027369"; transcript_version "8"; exon_number "4"; gene_name "Aar2"; gene_source "ensembl"; gene_biotype "protein_coding"; transcript_name "Aar2-201"; transcript_source "ensembl"; transcript_biotype "protein_coding"; protein_id "ENSRNOP00000027369"; protein_version "5";
3	ensembl	exon	165546392	165546476	0	+	.	gene_id "ENSRNOG00000020086"; gene_version "8"; transcript_id "ENSRNOT00000027369"; transcript_version "8"; exon_number "4"; gene_name "Aar2"; gene_source "ensembl"; gene_biotype "protein_coding"; transcript_name "Aar2-201"; transcript_source "ensembl"; transcript_biotype "protein_coding"; exon_id "ENSRNOE00000638250"; exon_version "2";
3	ensembl	stop_codon	165546470	165546472	0	+	0	gene_id "ENSRNOG00000020086"; gene_version "8"; transcript_id "ENSRNOT00000027369"; transcript_version "8"; exon_number "4"; gene_name "Aar2"; gene_source "ensembl"; gene_biotype "protein_coding"; transcript_name "Aar2-201"; transcript_source "ensembl"; transcript_biotype "protein_coding";
3	ensembl	three_prime_utr	165546473	165546476	0	+	.	gene_id "ENSRNOG00000020086"; gene_version "8"; transcript_id "ENSRNOT00000027369"; transcript_version "8"; gene_name "Aar2"; gene_source "ensembl"; gene_biotype "protein_coding"; transcript_name "Aar2-201"; transcript_source "ensembl"; transcript_biotype "protein_coding";
3	ensembl	exon	165547160	165548519	0	+	.	gene_id "ENSRNOG00000020086"; gene_version "8"; transcript_id "ENSRNOT00000027369"; transcript_version "8"; exon_number "5"; gene_name "Aar2"; gene_source "ensembl"; gene_biotype "protein_coding"; transcript_name "Aar2-201"; transcript_source "ensembl"; transcript_biotype "protein_coding"; exon_id "ENSRNOE00000672069"; exon_version "1";
3	ensembl	three_prime_utr	165547160	165548519	0	+	.	gene_id "ENSRNOG00000020086"; gene_version "8"; transcript_id "ENSRNOT00000027369"; transcript_version "8"; gene_name "Aar2"; gene_source "ensembl"; gene_biotype "protein_coding"; transcript_name "Aar2-201"; transcript_source "ensembl"; transcript_biotype "protein_coding";
3	ensembl	exon	165584360	165584487	0	+	.	gene_id "ENSRNOG00000020225"; gene_version "7"; transcript_id "ENSRNOT00000037177"; transcript_version "4"; exon_number "1"; gene_name "Dlgap4"; gene_source "ensembl"; gene_biotype "protein_coding"; transcript_name "Dlgap4-201"; transcript_source "ensembl"; transcript_biotype "protein_coding"; exon_id "ENSRNOE00000677451"; exon_version "1"; tag "Ensembl_canonical";
3	ensembl	five_prime_utr	165584360	165584487	0	+	.	gene_id "ENSRNOG00000020225"; gene_version "7"; transcript_id "ENSRNOT00000037177"; transcript_version "4"; gene_name "Dlgap4"; gene_source "ensembl"; gene_biotype "protein_coding"; transcript_name "Dlgap4-201"; transcript_source "ensembl"; transcript_biotype "protein_coding"; tag "Ensembl_canonical";
3	ensembl	exon	165584360	165584487	0	+	.	gene_id "ENSRNOG00000020225"; gene_version "7"; transcript_id "ENSRNOT00000097466"; transcript_version "2"; exon_number "1"; gene_name "Dlgap4"; gene_source "ensembl"; gene_biotype "protein_coding"; transcript_name "Dlgap4-202"; transcript_source "ensembl"; transcript_biotype "protein_coding"; exon_id "ENSRNOE00000677451"; exon_version "1";
3	ensembl	five_prime_utr	165584360	165584487	0	+	.	gene_id "ENSRNOG00000020225"; gene_version "7"; transcript_id "ENSRNOT00000097466"; transcript_version "2"; gene_name "Dlgap4"; gene_source "ensembl"; gene_biotype "protein_coding"; transcript_name "Dlgap4-202"; transcript_source "ensembl"; transcript_biotype "protein_coding";
3	ensembl	exon	165584360	165584487	0	+	.	gene_id "ENSRNOG00000020225"; gene_version "7"; transcript_id "ENSRNOT00000100071"; transcript_version "2"; exon_number "1"; gene_name "Dlgap4"; gene_source "ensembl"; gene_biotype "protein_coding"; transcript_name "Dlgap4-203"; transcript_source "ensembl"; transcript_biotype "protein_coding"; exon_id "ENSRNOE00000677451"; exon_version "1";
3	ensembl	five_prime_utr	165584360	165584487	0	+	.	gene_id "ENSRNOG00000020225"; gene_version "7"; transcript_id "ENSRNOT00000100071"; transcript_version "2"; gene_name "Dlgap4"; gene_source "ensembl"; gene_biotype "protein_coding"; transcript_name "Dlgap4-203"; transcript_source "ensembl"; transcript_biotype "protein_coding";
3	ensembl	transcript	165584360	165730472	0	+	.	gene_id "ENSRNOG00000020225"; gene_version "7"; transcript_id "ENSRNOT00000037177"; transcript_version "4"; gene_name "Dlgap4"; gene_source "ensembl"; gene_biotype "protein_coding"; transcript_name "Dlgap4-201"; transcript_source "ensembl"; transcript_biotype "protein_coding"; tag "Ensembl_canonical";
3	ensembl	transcript	165584360	165730472	0	+	.	gene_id "ENSRNOG00000020225"; gene_version "7"; transcript_id "ENSRNOT00000097466"; transcript_version "2"; gene_name "Dlgap4"; gene_source "ensembl"; gene_biotype "protein_coding"; transcript_name "Dlgap4-202"; transcript_source "ensembl"; transcript_biotype "protein_coding";
3	ensembl	gene	165584360	165730604	0	+	.	gene_id "ENSRNOG00000020225"; gene_version "7"; gene_name "Dlgap4"; gene_source "ensembl"; gene_biotype "protein_coding";
3	ensembl	transcript	165584360	165730604	0	+	.	gene_id "ENSRNOG00000020225"; gene_version "7"; transcript_id "ENSRNOT00000100071"; transcript_version "2"; gene_name "Dlgap4"; gene_source "ensembl"; gene_biotype "protein_coding"; transcript_name "Dlgap4-203"; transcript_source "ensembl"; transcript_biotype "protein_coding";
3	ensembl	exon	165635503	165635683	0	+	.	gene_id "ENSRNOG00000020225"; gene_version "7"; transcript_id "ENSRNOT00000037177"; transcript_version "4"; exon_number "2"; gene_name "Dlgap4"; gene_source "ensembl"; gene_biotype "protein_coding"; transcript_name "Dlgap4-201"; transcript_source "ensembl"; transcript_biotype "protein_coding"; exon_id "ENSRNOE00000341442"; exon_version "2"; tag "Ensembl_canonical";
3	ensembl	five_prime_utr	165635503	165635683	0	+	.	gene_id "ENSRNOG00000020225"; gene_version "7"; transcript_id "ENSRNOT00000037177"; transcript_version "4"; gene_name "Dlgap4"; gene_source "ensembl"; gene_biotype "protein_coding"; transcript_name "Dlgap4-201"; transcript_source "ensembl"; transcript_biotype "protein_coding"; tag "Ensembl_canonical";
3	ensembl	exon	165635503	165635683	0	+	.	gene_id "ENSRNOG00000020225"; gene_version "7"; transcript_id "ENSRNOT00000097466"; transcript_version "2"; exon_number "2"; gene_name "Dlgap4"; gene_source "ensembl"; gene_biotype "protein_coding"; transcript_name "Dlgap4-202"; transcript_source "ensembl"; transcript_biotype "protein_coding"; exon_id "ENSRNOE00000341442"; exon_version "2";
3	ensembl	five_prime_utr	165635503	165635683	0	+	.	gene_id "ENSRNOG00000020225"; gene_version "7"; transcript_id "ENSRNOT00000097466"; transcript_version "2"; gene_name "Dlgap4"; gene_source "ensembl"; gene_biotype "protein_coding"; transcript_name "Dlgap4-202"; transcript_source "ensembl"; transcript_biotype "protein_coding";
3	ensembl	exon	165635503	165635683	0	+	.	gene_id "ENSRNOG00000020225"; gene_version "7"; transcript_id "ENSRNOT00000100071"; transcript_version "2"; exon_number "2"; gene_name "Dlgap4"; gene_source "ensembl"; gene_biotype "protein_coding"; transcript_name "Dlgap4-203"; transcript_source "ensembl"; transcript_biotype "protein_coding"; exon_id "ENSRNOE00000341442"; exon_version "2";
3	ensembl	five_prime_utr	165635503	165635683	0	+	.	gene_id "ENSRNOG00000020225"; gene_version "7"; transcript_id "ENSRNOT00000100071"; transcript_version "2"; gene_name "Dlgap4"; gene_source "ensembl"; gene_biotype "protein_coding"; transcript_name "Dlgap4-203"; transcript_source "ensembl"; transcript_biotype "protein_coding";
3	sraer114_es	exon	165664540	165664739	0.383776928101918	+	.	gene_id "sraer114_gene_17072"; transcript_id "sraer114_gene_17072_tx_1"; exon_id "3_165664540_165664739_+"; exonnum "1"; txlen "626";
3	sraer114_ss	exon	165664778	165665203	0.383776928101918	+	.	gene_id "sraer114_gene_17072"; transcript_id "sraer114_gene_17072_tx_1"; exon_id "3_165664778_165665203_+"; exonnum "2"; txlen "626";
3	ensembl	five_prime_utr	165673859	165673931	0	+	.	gene_id "ENSRNOG00000020225"; gene_version "7"; transcript_id "ENSRNOT00000037177"; transcript_version "4"; gene_name "Dlgap4"; gene_source "ensembl"; gene_biotype "protein_coding"; transcript_name "Dlgap4-201"; transcript_source "ensembl"; transcript_biotype "protein_coding"; tag "Ensembl_canonical";
3	ensembl	five_prime_utr	165673859	165673931	0	+	.	gene_id "ENSRNOG00000020225"; gene_version "7"; transcript_id "ENSRNOT00000097466"; transcript_version "2"; gene_name "Dlgap4"; gene_source "ensembl"; gene_biotype "protein_coding"; transcript_name "Dlgap4-202"; transcript_source "ensembl"; transcript_biotype "protein_coding";
3	ensembl	five_prime_utr	165673859	165673931	0	+	.	gene_id "ENSRNOG00000020225"; gene_version "7"; transcript_id "ENSRNOT00000100071"; transcript_version "2"; gene_name "Dlgap4"; gene_source "ensembl"; gene_biotype "protein_coding"; transcript_name "Dlgap4-203"; transcript_source "ensembl"; transcript_biotype "protein_coding";
3	ensembl	exon	165673859	165674927	0	+	.	gene_id "ENSRNOG00000020225"; gene_version "7"; transcript_id "ENSRNOT00000037177"; transcript_version "4"; exon_number "3"; gene_name "Dlgap4"; gene_source "ensembl"; gene_biotype "protein_coding"; transcript_name "Dlgap4-201"; transcript_source "ensembl"; transcript_biotype "protein_coding"; exon_id "ENSRNOE00000214825"; exon_version "2"; tag "Ensembl_canonical";
3	ensembl	exon	165673859	165674927	0	+	.	gene_id "ENSRNOG00000020225"; gene_version "7"; transcript_id "ENSRNOT00000097466"; transcript_version "2"; exon_number "3"; gene_name "Dlgap4"; gene_source "ensembl"; gene_biotype "protein_coding"; transcript_name "Dlgap4-202"; transcript_source "ensembl"; transcript_biotype "protein_coding"; exon_id "ENSRNOE00000214825"; exon_version "2";
3	ensembl	exon	165673859	165674927	0	+	.	gene_id "ENSRNOG00000020225"; gene_version "7"; transcript_id "ENSRNOT00000100071"; transcript_version "2"; exon_number "3"; gene_name "Dlgap4"; gene_source "ensembl"; gene_biotype "protein_coding"; transcript_name "Dlgap4-203"; transcript_source "ensembl"; transcript_biotype "protein_coding"; exon_id "ENSRNOE00000214825"; exon_version "2";
3	ensembl	start_codon	165673932	165673934	0	+	0	gene_id "ENSRNOG00000020225"; gene_version "7"; transcript_id "ENSRNOT00000037177"; transcript_version "4"; exon_number "3"; gene_name "Dlgap4"; gene_source "ensembl"; gene_biotype "protein_coding"; transcript_name "Dlgap4-201"; transcript_source "ensembl"; transcript_biotype "protein_coding"; tag "Ensembl_canonical";
3	ensembl	start_codon	165673932	165673934	0	+	0	gene_id "ENSRNOG00000020225"; gene_version "7"; transcript_id "ENSRNOT00000097466"; transcript_version "2"; exon_number "3"; gene_name "Dlgap4"; gene_source "ensembl"; gene_biotype "protein_coding"; transcript_name "Dlgap4-202"; transcript_source "ensembl"; transcript_biotype "protein_coding";
3	ensembl	start_codon	165673932	165673934	0	+	0	gene_id "ENSRNOG00000020225"; gene_version "7"; transcript_id "ENSRNOT00000100071"; transcript_version "2"; exon_number "3"; gene_name "Dlgap4"; gene_source "ensembl"; gene_biotype "protein_coding"; transcript_name "Dlgap4-203"; transcript_source "ensembl"; transcript_biotype "protein_coding";
3	ensembl	CDS	165673932	165674927	0	+	0	gene_id "ENSRNOG00000020225"; gene_version "7"; transcript_id "ENSRNOT00000037177"; transcript_version "4"; exon_number "3"; gene_name "Dlgap4"; gene_source "ensembl"; gene_biotype "protein_coding"; transcript_name "Dlgap4-201"; transcript_source "ensembl"; transcript_biotype "protein_coding"; protein_id "ENSRNOP00000034166"; protein_version "2"; tag "Ensembl_canonical";
3	ensembl	CDS	165673932	165674927	0	+	0	gene_id "ENSRNOG00000020225"; gene_version "7"; transcript_id "ENSRNOT00000097466"; transcript_version "2"; exon_number "3"; gene_name "Dlgap4"; gene_source "ensembl"; gene_biotype "protein_coding"; transcript_name "Dlgap4-202"; transcript_source "ensembl"; transcript_biotype "protein_coding"; protein_id "ENSRNOP00000090605"; protein_version "1";
3	ensembl	CDS	165673932	165674927	0	+	0	gene_id "ENSRNOG00000020225"; gene_version "7"; transcript_id "ENSRNOT00000100071"; transcript_version "2"; exon_number "3"; gene_name "Dlgap4"; gene_source "ensembl"; gene_biotype "protein_coding"; transcript_name "Dlgap4-203"; transcript_source "ensembl"; transcript_biotype "protein_coding"; protein_id "ENSRNOP00000090954"; protein_version "2";
3	ensembl	exon	165677295	165677539	0	+	.	gene_id "ENSRNOG00000020225"; gene_version "7"; transcript_id "ENSRNOT00000037177"; transcript_version "4"; exon_number "4"; gene_name "Dlgap4"; gene_source "ensembl"; gene_biotype "protein_coding"; transcript_name "Dlgap4-201"; transcript_source "ensembl"; transcript_biotype "protein_coding"; exon_id "ENSRNOE00000196359"; exon_version "1"; tag "Ensembl_canonical";
3	ensembl	CDS	165677295	165677539	0	+	0	gene_id "ENSRNOG00000020225"; gene_version "7"; transcript_id "ENSRNOT00000037177"; transcript_version "4"; exon_number "4"; gene_name "Dlgap4"; gene_source "ensembl"; gene_biotype "protein_coding"; transcript_name "Dlgap4-201"; transcript_source "ensembl"; transcript_biotype "protein_coding"; protein_id "ENSRNOP00000034166"; protein_version "2"; tag "Ensembl_canonical";
3	ensembl	exon	165677295	165677539	0	+	.	gene_id "ENSRNOG00000020225"; gene_version "7"; transcript_id "ENSRNOT00000097466"; transcript_version "2"; exon_number "4"; gene_name "Dlgap4"; gene_source "ensembl"; gene_biotype "protein_coding"; transcript_name "Dlgap4-202"; transcript_source "ensembl"; transcript_biotype "protein_coding"; exon_id "ENSRNOE00000196359"; exon_version "1";
3	ensembl	CDS	165677295	165677539	0	+	0	gene_id "ENSRNOG00000020225"; gene_version "7"; transcript_id "ENSRNOT00000097466"; transcript_version "2"; exon_number "4"; gene_name "Dlgap4"; gene_source "ensembl"; gene_biotype "protein_coding"; transcript_name "Dlgap4-202"; transcript_source "ensembl"; transcript_biotype "protein_coding"; protein_id "ENSRNOP00000090605"; protein_version "1";
3	ensembl	exon	165677295	165677539	0	+	.	gene_id "ENSRNOG00000020225"; gene_version "7"; transcript_id "ENSRNOT00000100071"; transcript_version "2"; exon_number "4"; gene_name "Dlgap4"; gene_source "ensembl"; gene_biotype "protein_coding"; transcript_name "Dlgap4-203"; transcript_source "ensembl"; transcript_biotype "protein_coding"; exon_id "ENSRNOE00000196359"; exon_version "1";
3	ensembl	CDS	165677295	165677539	0	+	0	gene_id "ENSRNOG00000020225"; gene_version "7"; transcript_id "ENSRNOT00000100071"; transcript_version "2"; exon_number "4"; gene_name "Dlgap4"; gene_source "ensembl"; gene_biotype "protein_coding"; transcript_name "Dlgap4-203"; transcript_source "ensembl"; transcript_biotype "protein_coding"; protein_id "ENSRNOP00000090954"; protein_version "2";
3	ensembl	exon	165678741	165678855	0	+	.	gene_id "ENSRNOG00000020225"; gene_version "7"; transcript_id "ENSRNOT00000037177"; transcript_version "4"; exon_number "5"; gene_name "Dlgap4"; gene_source "ensembl"; gene_biotype "protein_coding"; transcript_name "Dlgap4-201"; transcript_source "ensembl"; transcript_biotype "protein_coding"; exon_id "ENSRNOE00000196370"; exon_version "1"; tag "Ensembl_canonical";
3	ensembl	CDS	165678741	165678855	0	+	1	gene_id "ENSRNOG00000020225"; gene_version "7"; transcript_id "ENSRNOT00000037177"; transcript_version "4"; exon_number "5"; gene_name "Dlgap4"; gene_source "ensembl"; gene_biotype "protein_coding"; transcript_name "Dlgap4-201"; transcript_source "ensembl"; transcript_biotype "protein_coding"; protein_id "ENSRNOP00000034166"; protein_version "2"; tag "Ensembl_canonical";
3	ensembl	exon	165678741	165678855	0	+	.	gene_id "ENSRNOG00000020225"; gene_version "7"; transcript_id "ENSRNOT00000097466"; transcript_version "2"; exon_number "5"; gene_name "Dlgap4"; gene_source "ensembl"; gene_biotype "protein_coding"; transcript_name "Dlgap4-202"; transcript_source "ensembl"; transcript_biotype "protein_coding"; exon_id "ENSRNOE00000196370"; exon_version "1";
3	ensembl	CDS	165678741	165678855	0	+	1	gene_id "ENSRNOG00000020225"; gene_version "7"; transcript_id "ENSRNOT00000097466"; transcript_version "2"; exon_number "5"; gene_name "Dlgap4"; gene_source "ensembl"; gene_biotype "protein_coding"; transcript_name "Dlgap4-202"; transcript_source "ensembl"; transcript_biotype "protein_coding"; protein_id "ENSRNOP00000090605"; protein_version "1";
3	ensembl	exon	165678741	165678855	0	+	.	gene_id "ENSRNOG00000020225"; gene_version "7"; transcript_id "ENSRNOT00000100071"; transcript_version "2"; exon_number "5"; gene_name "Dlgap4"; gene_source "ensembl"; gene_biotype "protein_coding"; transcript_name "Dlgap4-203"; transcript_source "ensembl"; transcript_biotype "protein_coding"; exon_id "ENSRNOE00000196370"; exon_version "1";
3	ensembl	CDS	165678741	165678855	0	+	1	gene_id "ENSRNOG00000020225"; gene_version "7"; transcript_id "ENSRNOT00000100071"; transcript_version "2"; exon_number "5"; gene_name "Dlgap4"; gene_source "ensembl"; gene_biotype "protein_coding"; transcript_name "Dlgap4-203"; transcript_source "ensembl"; transcript_biotype "protein_coding"; protein_id "ENSRNOP00000090954"; protein_version "2";
3	ensembl	exon	165679625	165679675	0	+	.	gene_id "ENSRNOG00000020225"; gene_version "7"; transcript_id "ENSRNOT00000037177"; transcript_version "4"; exon_number "6"; gene_name "Dlgap4"; gene_source "ensembl"; gene_biotype "protein_coding"; transcript_name "Dlgap4-201"; transcript_source "ensembl"; transcript_biotype "protein_coding"; exon_id "ENSRNOE00000196379"; exon_version "1"; tag "Ensembl_canonical";
3	ensembl	CDS	165679625	165679675	0	+	0	gene_id "ENSRNOG00000020225"; gene_version "7"; transcript_id "ENSRNOT00000037177"; transcript_version "4"; exon_number "6"; gene_name "Dlgap4"; gene_source "ensembl"; gene_biotype "protein_coding"; transcript_name "Dlgap4-201"; transcript_source "ensembl"; transcript_biotype "protein_coding"; protein_id "ENSRNOP00000034166"; protein_version "2"; tag "Ensembl_canonical";
3	ensembl	exon	165679625	165679675	0	+	.	gene_id "ENSRNOG00000020225"; gene_version "7"; transcript_id "ENSRNOT00000100071"; transcript_version "2"; exon_number "6"; gene_name "Dlgap4"; gene_source "ensembl"; gene_biotype "protein_coding"; transcript_name "Dlgap4-203"; transcript_source "ensembl"; transcript_biotype "protein_coding"; exon_id "ENSRNOE00000196379"; exon_version "1";
3	ensembl	CDS	165679625	165679675	0	+	0	gene_id "ENSRNOG00000020225"; gene_version "7"; transcript_id "ENSRNOT00000100071"; transcript_version "2"; exon_number "6"; gene_name "Dlgap4"; gene_source "ensembl"; gene_biotype "protein_coding"; transcript_name "Dlgap4-203"; transcript_source "ensembl"; transcript_biotype "protein_coding"; protein_id "ENSRNOP00000090954"; protein_version "2";
3	ensembl	exon	165683533	165683773	0	+	.	gene_id "ENSRNOG00000020225"; gene_version "7"; transcript_id "ENSRNOT00000037177"; transcript_version "4"; exon_number "7"; gene_name "Dlgap4"; gene_source "ensembl"; gene_biotype "protein_coding"; transcript_name "Dlgap4-201"; transcript_source "ensembl"; transcript_biotype "protein_coding"; exon_id "ENSRNOE00000196387"; exon_version "1"; tag "Ensembl_canonical";
3	ensembl	CDS	165683533	165683773	0	+	0	gene_id "ENSRNOG00000020225"; gene_version "7"; transcript_id "ENSRNOT00000037177"; transcript_version "4"; exon_number "7"; gene_name "Dlgap4"; gene_source "ensembl"; gene_biotype "protein_coding"; transcript_name "Dlgap4-201"; transcript_source "ensembl"; transcript_biotype "protein_coding"; protein_id "ENSRNOP00000034166"; protein_version "2"; tag "Ensembl_canonical";
3	ensembl	exon	165683533	165683773	0	+	.	gene_id "ENSRNOG00000020225"; gene_version "7"; transcript_id "ENSRNOT00000097466"; transcript_version "2"; exon_number "6"; gene_name "Dlgap4"; gene_source "ensembl"; gene_biotype "protein_coding"; transcript_name "Dlgap4-202"; transcript_source "ensembl"; transcript_biotype "protein_coding"; exon_id "ENSRNOE00000196387"; exon_version "1";
3	ensembl	CDS	165683533	165683773	0	+	0	gene_id "ENSRNOG00000020225"; gene_version "7"; transcript_id "ENSRNOT00000097466"; transcript_version "2"; exon_number "6"; gene_name "Dlgap4"; gene_source "ensembl"; gene_biotype "protein_coding"; transcript_name "Dlgap4-202"; transcript_source "ensembl"; transcript_biotype "protein_coding"; protein_id "ENSRNOP00000090605"; protein_version "1";
3	ensembl	exon	165683533	165683773	0	+	.	gene_id "ENSRNOG00000020225"; gene_version "7"; transcript_id "ENSRNOT00000100071"; transcript_version "2"; exon_number "7"; gene_name "Dlgap4"; gene_source "ensembl"; gene_biotype "protein_coding"; transcript_name "Dlgap4-203"; transcript_source "ensembl"; transcript_biotype "protein_coding"; exon_id "ENSRNOE00000196387"; exon_version "1";
3	ensembl	CDS	165683533	165683773	0	+	0	gene_id "ENSRNOG00000020225"; gene_version "7"; transcript_id "ENSRNOT00000100071"; transcript_version "2"; exon_number "7"; gene_name "Dlgap4"; gene_source "ensembl"; gene_biotype "protein_coding"; transcript_name "Dlgap4-203"; transcript_source "ensembl"; transcript_biotype "protein_coding"; protein_id "ENSRNOP00000090954"; protein_version "2";
3	sraer114_es	exon	165693887	165693918	91.8496178637531	+	.	gene_id "ENSRNOG00000020225"; transcript_id "ENSRNOG00000020225_tx_11"; exon_id "3_165693887_165693918_+"; exonnum "1"; txlen "1481";
3	sraer114_es	exon	165693887	165693918	53.8154584994228	+	.	gene_id "ENSRNOG00000020225"; transcript_id "ENSRNOG00000020225_tx_13"; exon_id "3_165693887_165693918_+"; exonnum "1"; txlen "1330";
3	sraer114_es	exon	165693887	165693918	482.463144489992	+	.	gene_id "ENSRNOG00000020225"; transcript_id "ENSRNOG00000020225_tx_2"; exon_id "3_165693887_165693918_+"; exonnum "1"; txlen "1419";
3	sraer114_es	exon	165693887	165693918	131.571786502876	+	.	gene_id "ENSRNOG00000020225"; transcript_id "ENSRNOG00000020225_tx_7"; exon_id "3_165693887_165693918_+"; exonnum "1"; txlen "1410";
3	sraer114_es	exon	165693887	165693918	120.85527688326	+	.	gene_id "ENSRNOG00000020225"; transcript_id "ENSRNOG00000020225_tx_9"; exon_id "3_165693887_165693918_+"; exonnum "1"; txlen "1490";
3	ensembl	five_prime_utr	165693908	165694886	0	+	.	gene_id "ENSRNOG00000020225"; gene_version "7"; transcript_id "ENSRNOT00000116081"; transcript_version "2"; gene_name "Dlgap4"; gene_source "ensembl"; gene_biotype "protein_coding"; transcript_name "Dlgap4-204"; transcript_source "ensembl"; transcript_biotype "protein_coding";
3	ensembl	exon	165693908	165694917	0	+	.	gene_id "ENSRNOG00000020225"; gene_version "7"; transcript_id "ENSRNOT00000116081"; transcript_version "2"; exon_number "1"; gene_name "Dlgap4"; gene_source "ensembl"; gene_biotype "protein_coding"; transcript_name "Dlgap4-204"; transcript_source "ensembl"; transcript_biotype "protein_coding"; exon_id "ENSRNOE00000658148"; exon_version "2";
3	ensembl	transcript	165693908	165730604	0	+	.	gene_id "ENSRNOG00000020225"; gene_version "7"; transcript_id "ENSRNOT00000116081"; transcript_version "2"; gene_name "Dlgap4"; gene_source "ensembl"; gene_biotype "protein_coding"; transcript_name "Dlgap4-204"; transcript_source "ensembl"; transcript_biotype "protein_coding";
3	ensembl	start_codon	165694887	165694889	0	+	0	gene_id "ENSRNOG00000020225"; gene_version "7"; transcript_id "ENSRNOT00000116081"; transcript_version "2"; exon_number "1"; gene_name "Dlgap4"; gene_source "ensembl"; gene_biotype "protein_coding"; transcript_name "Dlgap4-204"; transcript_source "ensembl"; transcript_biotype "protein_coding";
3	ensembl	CDS	165694887	165694917	0	+	0	gene_id "ENSRNOG00000020225"; gene_version "7"; transcript_id "ENSRNOT00000116081"; transcript_version "2"; exon_number "1"; gene_name "Dlgap4"; gene_source "ensembl"; gene_biotype "protein_coding"; transcript_name "Dlgap4-204"; transcript_source "ensembl"; transcript_biotype "protein_coding"; protein_id "ENSRNOP00000086332"; protein_version "1";
3	ensembl	exon	165718205	165718566	0	+	.	gene_id "ENSRNOG00000020225"; gene_version "7"; transcript_id "ENSRNOT00000116081"; transcript_version "2"; exon_number "2"; gene_name "Dlgap4"; gene_source "ensembl"; gene_biotype "protein_coding"; transcript_name "Dlgap4-204"; transcript_source "ensembl"; transcript_biotype "protein_coding"; exon_id "ENSRNOE00000214623"; exon_version "2";
3	ensembl	CDS	165718205	165718566	0	+	2	gene_id "ENSRNOG00000020225"; gene_version "7"; transcript_id "ENSRNOT00000116081"; transcript_version "2"; exon_number "2"; gene_name "Dlgap4"; gene_source "ensembl"; gene_biotype "protein_coding"; transcript_name "Dlgap4-204"; transcript_source "ensembl"; transcript_biotype "protein_coding"; protein_id "ENSRNOP00000086332"; protein_version "1";
3	ensembl	exon	165718205	165718566	0	+	.	gene_id "ENSRNOG00000020225"; gene_version "7"; transcript_id "ENSRNOT00000037177"; transcript_version "4"; exon_number "8"; gene_name "Dlgap4"; gene_source "ensembl"; gene_biotype "protein_coding"; transcript_name "Dlgap4-201"; transcript_source "ensembl"; transcript_biotype "protein_coding"; exon_id "ENSRNOE00000214623"; exon_version "2"; tag "Ensembl_canonical";
3	ensembl	CDS	165718205	165718566	0	+	2	gene_id "ENSRNOG00000020225"; gene_version "7"; transcript_id "ENSRNOT00000037177"; transcript_version "4"; exon_number "8"; gene_name "Dlgap4"; gene_source "ensembl"; gene_biotype "protein_coding"; transcript_name "Dlgap4-201"; transcript_source "ensembl"; transcript_biotype "protein_coding"; protein_id "ENSRNOP00000034166"; protein_version "2"; tag "Ensembl_canonical";
3	ensembl	exon	165718205	165718566	0	+	.	gene_id "ENSRNOG00000020225"; gene_version "7"; transcript_id "ENSRNOT00000097466"; transcript_version "2"; exon_number "7"; gene_name "Dlgap4"; gene_source "ensembl"; gene_biotype "protein_coding"; transcript_name "Dlgap4-202"; transcript_source "ensembl"; transcript_biotype "protein_coding"; exon_id "ENSRNOE00000214623"; exon_version "2";
3	ensembl	CDS	165718205	165718566	0	+	2	gene_id "ENSRNOG00000020225"; gene_version "7"; transcript_id "ENSRNOT00000097466"; transcript_version "2"; exon_number "7"; gene_name "Dlgap4"; gene_source "ensembl"; gene_biotype "protein_coding"; transcript_name "Dlgap4-202"; transcript_source "ensembl"; transcript_biotype "protein_coding"; protein_id "ENSRNOP00000090605"; protein_version "1";
3	ensembl	exon	165718205	165718566	0	+	.	gene_id "ENSRNOG00000020225"; gene_version "7"; transcript_id "ENSRNOT00000100071"; transcript_version "2"; exon_number "8"; gene_name "Dlgap4"; gene_source "ensembl"; gene_biotype "protein_coding"; transcript_name "Dlgap4-203"; transcript_source "ensembl"; transcript_biotype "protein_coding"; exon_id "ENSRNOE00000214623"; exon_version "2";
3	ensembl	CDS	165718205	165718566	0	+	2	gene_id "ENSRNOG00000020225"; gene_version "7"; transcript_id "ENSRNOT00000100071"; transcript_version "2"; exon_number "8"; gene_name "Dlgap4"; gene_source "ensembl"; gene_biotype "protein_coding"; transcript_name "Dlgap4-203"; transcript_source "ensembl"; transcript_biotype "protein_coding"; protein_id "ENSRNOP00000090954"; protein_version "2";
3	ENSEMBL114_rn	exon	165718205	165718566	91.8496178637531	+	.	gene_id "ENSRNOG00000020225"; transcript_id "ENSRNOG00000020225_tx_11"; exon_id "3_165718205_165718566_+"; exonnum "2"; txlen "1481";
3	ENSEMBL114_rn	exon	165718205	165718566	53.8154584994228	+	.	gene_id "ENSRNOG00000020225"; transcript_id "ENSRNOG00000020225_tx_13"; exon_id "3_165718205_165718566_+"; exonnum "2"; txlen "1330";
3	ENSEMBL114_rn	exon	165718205	165718566	482.463144489992	+	.	gene_id "ENSRNOG00000020225"; transcript_id "ENSRNOG00000020225_tx_2"; exon_id "3_165718205_165718566_+"; exonnum "2"; txlen "1419";
3	ENSEMBL114_rn	exon	165718205	165718566	131.571786502876	+	.	gene_id "ENSRNOG00000020225"; transcript_id "ENSRNOG00000020225_tx_7"; exon_id "3_165718205_165718566_+"; exonnum "2"; txlen "1410";
3	ENSEMBL114_rn	exon	165718205	165718566	120.85527688326	+	.	gene_id "ENSRNOG00000020225"; transcript_id "ENSRNOG00000020225_tx_9"; exon_id "3_165718205_165718566_+"; exonnum "2"; txlen "1490";
3	ensembl	exon	165720435	165720514	0	+	.	gene_id "ENSRNOG00000020225"; gene_version "7"; transcript_id "ENSRNOT00000100071"; transcript_version "2"; exon_number "9"; gene_name "Dlgap4"; gene_source "ensembl"; gene_biotype "protein_coding"; transcript_name "Dlgap4-203"; transcript_source "ensembl"; transcript_biotype "protein_coding"; exon_id "ENSRNOE00000629406"; exon_version "1";
3	ensembl	CDS	165720435	165720514	0	+	0	gene_id "ENSRNOG00000020225"; gene_version "7"; transcript_id "ENSRNOT00000100071"; transcript_version "2"; exon_number "9"; gene_name "Dlgap4"; gene_source "ensembl"; gene_biotype "protein_coding"; transcript_name "Dlgap4-203"; transcript_source "ensembl"; transcript_biotype "protein_coding"; protein_id "ENSRNOP00000090954"; protein_version "2";
3	ENSEMBL114_rn	exon	165720435	165720514	91.8496178637531	+	.	gene_id "ENSRNOG00000020225"; transcript_id "ENSRNOG00000020225_tx_11"; exon_id "3_165720435_165720514_+"; exonnum "3"; txlen "1481";
3	ENSEMBL114_rn	exon	165720435	165720514	131.571786502876	+	.	gene_id "ENSRNOG00000020225"; transcript_id "ENSRNOG00000020225_tx_7"; exon_id "3_165720435_165720514_+"; exonnum "3"; txlen "1410";
3	ensembl	exon	165720744	165720832	0	+	.	gene_id "ENSRNOG00000020225"; gene_version "7"; transcript_id "ENSRNOT00000116081"; transcript_version "2"; exon_number "3"; gene_name "Dlgap4"; gene_source "ensembl"; gene_biotype "protein_coding"; transcript_name "Dlgap4-204"; transcript_source "ensembl"; transcript_biotype "protein_coding"; exon_id "ENSRNOE00000196411"; exon_version "1";
3	ensembl	CDS	165720744	165720832	0	+	0	gene_id "ENSRNOG00000020225"; gene_version "7"; transcript_id "ENSRNOT00000116081"; transcript_version "2"; exon_number "3"; gene_name "Dlgap4"; gene_source "ensembl"; gene_biotype "protein_coding"; transcript_name "Dlgap4-204"; transcript_source "ensembl"; transcript_biotype "protein_coding"; protein_id "ENSRNOP00000086332"; protein_version "1";
3	ensembl	exon	165720744	165720832	0	+	.	gene_id "ENSRNOG00000020225"; gene_version "7"; transcript_id "ENSRNOT00000037177"; transcript_version "4"; exon_number "9"; gene_name "Dlgap4"; gene_source "ensembl"; gene_biotype "protein_coding"; transcript_name "Dlgap4-201"; transcript_source "ensembl"; transcript_biotype "protein_coding"; exon_id "ENSRNOE00000196411"; exon_version "1"; tag "Ensembl_canonical";
3	ensembl	CDS	165720744	165720832	0	+	0	gene_id "ENSRNOG00000020225"; gene_version "7"; transcript_id "ENSRNOT00000037177"; transcript_version "4"; exon_number "9"; gene_name "Dlgap4"; gene_source "ensembl"; gene_biotype "protein_coding"; transcript_name "Dlgap4-201"; transcript_source "ensembl"; transcript_biotype "protein_coding"; protein_id "ENSRNOP00000034166"; protein_version "2"; tag "Ensembl_canonical";
3	ensembl	exon	165720744	165720832	0	+	.	gene_id "ENSRNOG00000020225"; gene_version "7"; transcript_id "ENSRNOT00000097466"; transcript_version "2"; exon_number "8"; gene_name "Dlgap4"; gene_source "ensembl"; gene_biotype "protein_coding"; transcript_name "Dlgap4-202"; transcript_source "ensembl"; transcript_biotype "protein_coding"; exon_id "ENSRNOE00000196411"; exon_version "1";
3	ensembl	CDS	165720744	165720832	0	+	0	gene_id "ENSRNOG00000020225"; gene_version "7"; transcript_id "ENSRNOT00000097466"; transcript_version "2"; exon_number "8"; gene_name "Dlgap4"; gene_source "ensembl"; gene_biotype "protein_coding"; transcript_name "Dlgap4-202"; transcript_source "ensembl"; transcript_biotype "protein_coding"; protein_id "ENSRNOP00000090605"; protein_version "1";
3	ENSEMBL114_rn	exon	165720744	165720832	482.463144489992	+	.	gene_id "ENSRNOG00000020225"; transcript_id "ENSRNOG00000020225_tx_2"; exon_id "3_165720744_165720832_+"; exonnum "3"; txlen "1419";
3	ENSEMBL114_rn	exon	165720744	165720832	120.85527688326	+	.	gene_id "ENSRNOG00000020225"; transcript_id "ENSRNOG00000020225_tx_9"; exon_id "3_165720744_165720832_+"; exonnum "3"; txlen "1490";
3	ensembl	exon	165721344	165721756	0	+	.	gene_id "ENSRNOG00000020225"; gene_version "7"; transcript_id "ENSRNOT00000116081"; transcript_version "2"; exon_number "4"; gene_name "Dlgap4"; gene_source "ensembl"; gene_biotype "protein_coding"; transcript_name "Dlgap4-204"; transcript_source "ensembl"; transcript_biotype "protein_coding"; exon_id "ENSRNOE00000196421"; exon_version "1";
3	ensembl	CDS	165721344	165721756	0	+	1	gene_id "ENSRNOG00000020225"; gene_version "7"; transcript_id "ENSRNOT00000116081"; transcript_version "2"; exon_number "4"; gene_name "Dlgap4"; gene_source "ensembl"; gene_biotype "protein_coding"; transcript_name "Dlgap4-204"; transcript_source "ensembl"; transcript_biotype "protein_coding"; protein_id "ENSRNOP00000086332"; protein_version "1";
3	ensembl	exon	165721344	165721756	0	+	.	gene_id "ENSRNOG00000020225"; gene_version "7"; transcript_id "ENSRNOT00000037177"; transcript_version "4"; exon_number "10"; gene_name "Dlgap4"; gene_source "ensembl"; gene_biotype "protein_coding"; transcript_name "Dlgap4-201"; transcript_source "ensembl"; transcript_biotype "protein_coding"; exon_id "ENSRNOE00000196421"; exon_version "1"; tag "Ensembl_canonical";
3	ensembl	CDS	165721344	165721756	0	+	1	gene_id "ENSRNOG00000020225"; gene_version "7"; transcript_id "ENSRNOT00000037177"; transcript_version "4"; exon_number "10"; gene_name "Dlgap4"; gene_source "ensembl"; gene_biotype "protein_coding"; transcript_name "Dlgap4-201"; transcript_source "ensembl"; transcript_biotype "protein_coding"; protein_id "ENSRNOP00000034166"; protein_version "2"; tag "Ensembl_canonical";
3	ensembl	exon	165721344	165721756	0	+	.	gene_id "ENSRNOG00000020225"; gene_version "7"; transcript_id "ENSRNOT00000097466"; transcript_version "2"; exon_number "9"; gene_name "Dlgap4"; gene_source "ensembl"; gene_biotype "protein_coding"; transcript_name "Dlgap4-202"; transcript_source "ensembl"; transcript_biotype "protein_coding"; exon_id "ENSRNOE00000196421"; exon_version "1";
3	ensembl	CDS	165721344	165721756	0	+	1	gene_id "ENSRNOG00000020225"; gene_version "7"; transcript_id "ENSRNOT00000097466"; transcript_version "2"; exon_number "9"; gene_name "Dlgap4"; gene_source "ensembl"; gene_biotype "protein_coding"; transcript_name "Dlgap4-202"; transcript_source "ensembl"; transcript_biotype "protein_coding"; protein_id "ENSRNOP00000090605"; protein_version "1";
3	ensembl	exon	165721344	165721756	0	+	.	gene_id "ENSRNOG00000020225"; gene_version "7"; transcript_id "ENSRNOT00000100071"; transcript_version "2"; exon_number "10"; gene_name "Dlgap4"; gene_source "ensembl"; gene_biotype "protein_coding"; transcript_name "Dlgap4-203"; transcript_source "ensembl"; transcript_biotype "protein_coding"; exon_id "ENSRNOE00000196421"; exon_version "1";
3	ensembl	CDS	165721344	165721756	0	+	1	gene_id "ENSRNOG00000020225"; gene_version "7"; transcript_id "ENSRNOT00000100071"; transcript_version "2"; exon_number "10"; gene_name "Dlgap4"; gene_source "ensembl"; gene_biotype "protein_coding"; transcript_name "Dlgap4-203"; transcript_source "ensembl"; transcript_biotype "protein_coding"; protein_id "ENSRNOP00000090954"; protein_version "2";
3	ENSEMBL114_rn	exon	165721344	165721756	91.8496178637531	+	.	gene_id "ENSRNOG00000020225"; transcript_id "ENSRNOG00000020225_tx_11"; exon_id "3_165721344_165721756_+"; exonnum "4"; txlen "1481";
3	ENSEMBL114_rn	exon	165721344	165721756	53.8154584994228	+	.	gene_id "ENSRNOG00000020225"; transcript_id "ENSRNOG00000020225_tx_13"; exon_id "3_165721344_165721756_+"; exonnum "3"; txlen "1330";
3	ENSEMBL114_rn	exon	165721344	165721756	482.463144489992	+	.	gene_id "ENSRNOG00000020225"; transcript_id "ENSRNOG00000020225_tx_2"; exon_id "3_165721344_165721756_+"; exonnum "4"; txlen "1419";
3	ENSEMBL114_rn	exon	165721344	165721756	131.571786502876	+	.	gene_id "ENSRNOG00000020225"; transcript_id "ENSRNOG00000020225_tx_7"; exon_id "3_165721344_165721756_+"; exonnum "4"; txlen "1410";
3	ENSEMBL114_rn	exon	165721344	165721756	120.85527688326	+	.	gene_id "ENSRNOG00000020225"; transcript_id "ENSRNOG00000020225_tx_9"; exon_id "3_165721344_165721756_+"; exonnum "4"; txlen "1490";
3	ensembl	exon	165728340	165728431	0	+	.	gene_id "ENSRNOG00000020225"; gene_version "7"; transcript_id "ENSRNOT00000116081"; transcript_version "2"; exon_number "5"; gene_name "Dlgap4"; gene_source "ensembl"; gene_biotype "protein_coding"; transcript_name "Dlgap4-204"; transcript_source "ensembl"; transcript_biotype "protein_coding"; exon_id "ENSRNOE00000196429"; exon_version "1";
3	ensembl	CDS	165728340	165728431	0	+	2	gene_id "ENSRNOG00000020225"; gene_version "7"; transcript_id "ENSRNOT00000116081"; transcript_version "2"; exon_number "5"; gene_name "Dlgap4"; gene_source "ensembl"; gene_biotype "protein_coding"; transcript_name "Dlgap4-204"; transcript_source "ensembl"; transcript_biotype "protein_coding"; protein_id "ENSRNOP00000086332"; protein_version "1";
3	ensembl	exon	165728340	165728431	0	+	.	gene_id "ENSRNOG00000020225"; gene_version "7"; transcript_id "ENSRNOT00000037177"; transcript_version "4"; exon_number "11"; gene_name "Dlgap4"; gene_source "ensembl"; gene_biotype "protein_coding"; transcript_name "Dlgap4-201"; transcript_source "ensembl"; transcript_biotype "protein_coding"; exon_id "ENSRNOE00000196429"; exon_version "1"; tag "Ensembl_canonical";
3	ensembl	CDS	165728340	165728431	0	+	2	gene_id "ENSRNOG00000020225"; gene_version "7"; transcript_id "ENSRNOT00000037177"; transcript_version "4"; exon_number "11"; gene_name "Dlgap4"; gene_source "ensembl"; gene_biotype "protein_coding"; transcript_name "Dlgap4-201"; transcript_source "ensembl"; transcript_biotype "protein_coding"; protein_id "ENSRNOP00000034166"; protein_version "2"; tag "Ensembl_canonical";
3	ensembl	exon	165728340	165728431	0	+	.	gene_id "ENSRNOG00000020225"; gene_version "7"; transcript_id "ENSRNOT00000097466"; transcript_version "2"; exon_number "10"; gene_name "Dlgap4"; gene_source "ensembl"; gene_biotype "protein_coding"; transcript_name "Dlgap4-202"; transcript_source "ensembl"; transcript_biotype "protein_coding"; exon_id "ENSRNOE00000196429"; exon_version "1";
3	ensembl	CDS	165728340	165728431	0	+	2	gene_id "ENSRNOG00000020225"; gene_version "7"; transcript_id "ENSRNOT00000097466"; transcript_version "2"; exon_number "10"; gene_name "Dlgap4"; gene_source "ensembl"; gene_biotype "protein_coding"; transcript_name "Dlgap4-202"; transcript_source "ensembl"; transcript_biotype "protein_coding"; protein_id "ENSRNOP00000090605"; protein_version "1";
3	ensembl	exon	165728340	165728431	0	+	.	gene_id "ENSRNOG00000020225"; gene_version "7"; transcript_id "ENSRNOT00000100071"; transcript_version "2"; exon_number "11"; gene_name "Dlgap4"; gene_source "ensembl"; gene_biotype "protein_coding"; transcript_name "Dlgap4-203"; transcript_source "ensembl"; transcript_biotype "protein_coding"; exon_id "ENSRNOE00000196429"; exon_version "1";
3	ensembl	CDS	165728340	165728431	0	+	2	gene_id "ENSRNOG00000020225"; gene_version "7"; transcript_id "ENSRNOT00000100071"; transcript_version "2"; exon_number "11"; gene_name "Dlgap4"; gene_source "ensembl"; gene_biotype "protein_coding"; transcript_name "Dlgap4-203"; transcript_source "ensembl"; transcript_biotype "protein_coding"; protein_id "ENSRNOP00000090954"; protein_version "2";
3	ENSEMBL114_rn	exon	165728340	165728431	91.8496178637531	+	.	gene_id "ENSRNOG00000020225"; transcript_id "ENSRNOG00000020225_tx_11"; exon_id "3_165728340_165728431_+"; exonnum "5"; txlen "1481";
3	ENSEMBL114_rn	exon	165728340	165728431	53.8154584994228	+	.	gene_id "ENSRNOG00000020225"; transcript_id "ENSRNOG00000020225_tx_13"; exon_id "3_165728340_165728431_+"; exonnum "4"; txlen "1330";
3	ENSEMBL114_rn	exon	165728340	165728431	482.463144489992	+	.	gene_id "ENSRNOG00000020225"; transcript_id "ENSRNOG00000020225_tx_2"; exon_id "3_165728340_165728431_+"; exonnum "5"; txlen "1419";
3	ENSEMBL114_rn	exon	165728340	165728431	131.571786502876	+	.	gene_id "ENSRNOG00000020225"; transcript_id "ENSRNOG00000020225_tx_7"; exon_id "3_165728340_165728431_+"; exonnum "5"; txlen "1410";
3	ENSEMBL114_rn	exon	165728340	165728431	120.85527688326	+	.	gene_id "ENSRNOG00000020225"; transcript_id "ENSRNOG00000020225_tx_9"; exon_id "3_165728340_165728431_+"; exonnum "5"; txlen "1490";
3	ensembl	exon	165729273	165729428	0	+	.	gene_id "ENSRNOG00000020225"; gene_version "7"; transcript_id "ENSRNOT00000116081"; transcript_version "2"; exon_number "6"; gene_name "Dlgap4"; gene_source "ensembl"; gene_biotype "protein_coding"; transcript_name "Dlgap4-204"; transcript_source "ensembl"; transcript_biotype "protein_coding"; exon_id "ENSRNOE00000196437"; exon_version "1";
3	ensembl	CDS	165729273	165729428	0	+	0	gene_id "ENSRNOG00000020225"; gene_version "7"; transcript_id "ENSRNOT00000116081"; transcript_version "2"; exon_number "6"; gene_name "Dlgap4"; gene_source "ensembl"; gene_biotype "protein_coding"; transcript_name "Dlgap4-204"; transcript_source "ensembl"; transcript_biotype "protein_coding"; protein_id "ENSRNOP00000086332"; protein_version "1";
3	ensembl	exon	165729273	165729428	0	+	.	gene_id "ENSRNOG00000020225"; gene_version "7"; transcript_id "ENSRNOT00000037177"; transcript_version "4"; exon_number "12"; gene_name "Dlgap4"; gene_source "ensembl"; gene_biotype "protein_coding"; transcript_name "Dlgap4-201"; transcript_source "ensembl"; transcript_biotype "protein_coding"; exon_id "ENSRNOE00000196437"; exon_version "1"; tag "Ensembl_canonical";
3	ensembl	CDS	165729273	165729428	0	+	0	gene_id "ENSRNOG00000020225"; gene_version "7"; transcript_id "ENSRNOT00000037177"; transcript_version "4"; exon_number "12"; gene_name "Dlgap4"; gene_source "ensembl"; gene_biotype "protein_coding"; transcript_name "Dlgap4-201"; transcript_source "ensembl"; transcript_biotype "protein_coding"; protein_id "ENSRNOP00000034166"; protein_version "2"; tag "Ensembl_canonical";
3	ensembl	exon	165729273	165729428	0	+	.	gene_id "ENSRNOG00000020225"; gene_version "7"; transcript_id "ENSRNOT00000097466"; transcript_version "2"; exon_number "11"; gene_name "Dlgap4"; gene_source "ensembl"; gene_biotype "protein_coding"; transcript_name "Dlgap4-202"; transcript_source "ensembl"; transcript_biotype "protein_coding"; exon_id "ENSRNOE00000196437"; exon_version "1";
3	ensembl	CDS	165729273	165729428	0	+	0	gene_id "ENSRNOG00000020225"; gene_version "7"; transcript_id "ENSRNOT00000097466"; transcript_version "2"; exon_number "11"; gene_name "Dlgap4"; gene_source "ensembl"; gene_biotype "protein_coding"; transcript_name "Dlgap4-202"; transcript_source "ensembl"; transcript_biotype "protein_coding"; protein_id "ENSRNOP00000090605"; protein_version "1";
3	ENSEMBL114_rn	exon	165729273	165729428	53.8154584994228	+	.	gene_id "ENSRNOG00000020225"; transcript_id "ENSRNOG00000020225_tx_13"; exon_id "3_165729273_165729428_+"; exonnum "5"; txlen "1330";
3	ENSEMBL114_rn	exon	165729273	165729428	482.463144489992	+	.	gene_id "ENSRNOG00000020225"; transcript_id "ENSRNOG00000020225_tx_2"; exon_id "3_165729273_165729428_+"; exonnum "6"; txlen "1419";
3	ENSEMBL114_rn	exon	165729273	165729428	131.571786502876	+	.	gene_id "ENSRNOG00000020225"; transcript_id "ENSRNOG00000020225_tx_7"; exon_id "3_165729273_165729428_+"; exonnum "6"; txlen "1410";
3	ensembl	CDS	165729273	165729482	0	+	0	gene_id "ENSRNOG00000020225"; gene_version "7"; transcript_id "ENSRNOT00000100071"; transcript_version "2"; exon_number "12"; gene_name "Dlgap4"; gene_source "ensembl"; gene_biotype "protein_coding"; transcript_name "Dlgap4-203"; transcript_source "ensembl"; transcript_biotype "protein_coding"; protein_id "ENSRNOP00000090954"; protein_version "2";
3	ensembl	exon	165729273	165729499	0	+	.	gene_id "ENSRNOG00000020225"; gene_version "7"; transcript_id "ENSRNOT00000100071"; transcript_version "2"; exon_number "12"; gene_name "Dlgap4"; gene_source "ensembl"; gene_biotype "protein_coding"; transcript_name "Dlgap4-203"; transcript_source "ensembl"; transcript_biotype "protein_coding"; exon_id "ENSRNOE00000596517"; exon_version "1";
3	ENSEMBL114_rn	exon	165729273	165729499	91.8496178637531	+	.	gene_id "ENSRNOG00000020225"; transcript_id "ENSRNOG00000020225_tx_11"; exon_id "3_165729273_165729499_+"; exonnum "6"; txlen "1481";
3	ENSEMBL114_rn	exon	165729273	165729499	120.85527688326	+	.	gene_id "ENSRNOG00000020225"; transcript_id "ENSRNOG00000020225_tx_9"; exon_id "3_165729273_165729499_+"; exonnum "6"; txlen "1490";
3	ensembl	stop_codon	165729483	165729485	0	+	0	gene_id "ENSRNOG00000020225"; gene_version "7"; transcript_id "ENSRNOT00000100071"; transcript_version "2"; exon_number "12"; gene_name "Dlgap4"; gene_source "ensembl"; gene_biotype "protein_coding"; transcript_name "Dlgap4-203"; transcript_source "ensembl"; transcript_biotype "protein_coding";
3	ensembl	three_prime_utr	165729486	165729499	0	+	.	gene_id "ENSRNOG00000020225"; gene_version "7"; transcript_id "ENSRNOT00000100071"; transcript_version "2"; gene_name "Dlgap4"; gene_source "ensembl"; gene_biotype "protein_coding"; transcript_name "Dlgap4-203"; transcript_source "ensembl"; transcript_biotype "protein_coding";
3	ensembl	CDS	165730198	165730413	0	+	0	gene_id "ENSRNOG00000020225"; gene_version "7"; transcript_id "ENSRNOT00000116081"; transcript_version "2"; exon_number "7"; gene_name "Dlgap4"; gene_source "ensembl"; gene_biotype "protein_coding"; transcript_name "Dlgap4-204"; transcript_source "ensembl"; transcript_biotype "protein_coding"; protein_id "ENSRNOP00000086332"; protein_version "1";
3	ensembl	CDS	165730198	165730413	0	+	0	gene_id "ENSRNOG00000020225"; gene_version "7"; transcript_id "ENSRNOT00000037177"; transcript_version "4"; exon_number "13"; gene_name "Dlgap4"; gene_source "ensembl"; gene_biotype "protein_coding"; transcript_name "Dlgap4-201"; transcript_source "ensembl"; transcript_biotype "protein_coding"; protein_id "ENSRNOP00000034166"; protein_version "2"; tag "Ensembl_canonical";
3	ensembl	CDS	165730198	165730413	0	+	0	gene_id "ENSRNOG00000020225"; gene_version "7"; transcript_id "ENSRNOT00000097466"; transcript_version "2"; exon_number "12"; gene_name "Dlgap4"; gene_source "ensembl"; gene_biotype "protein_coding"; transcript_name "Dlgap4-202"; transcript_source "ensembl"; transcript_biotype "protein_coding"; protein_id "ENSRNOP00000090605"; protein_version "1";
3	ensembl	exon	165730198	165730472	0	+	.	gene_id "ENSRNOG00000020225"; gene_version "7"; transcript_id "ENSRNOT00000037177"; transcript_version "4"; exon_number "13"; gene_name "Dlgap4"; gene_source "ensembl"; gene_biotype "protein_coding"; transcript_name "Dlgap4-201"; transcript_source "ensembl"; transcript_biotype "protein_coding"; exon_id "ENSRNOE00000621570"; exon_version "2"; tag "Ensembl_canonical";
3	ensembl	exon	165730198	165730472	0	+	.	gene_id "ENSRNOG00000020225"; gene_version "7"; transcript_id "ENSRNOT00000097466"; transcript_version "2"; exon_number "12"; gene_name "Dlgap4"; gene_source "ensembl"; gene_biotype "protein_coding"; transcript_name "Dlgap4-202"; transcript_source "ensembl"; transcript_biotype "protein_coding"; exon_id "ENSRNOE00000621570"; exon_version "2";
3	ENSEMBL114_rn	exon	165730198	165730472	91.8496178637531	+	.	gene_id "ENSRNOG00000020225"; transcript_id "ENSRNOG00000020225_tx_11"; exon_id "3_165730198_165730472_+"; exonnum "7"; txlen "1481";
3	ENSEMBL114_rn	exon	165730198	165730472	53.8154584994228	+	.	gene_id "ENSRNOG00000020225"; transcript_id "ENSRNOG00000020225_tx_13"; exon_id "3_165730198_165730472_+"; exonnum "6"; txlen "1330";
3	ENSEMBL114_rn	exon	165730198	165730472	482.463144489992	+	.	gene_id "ENSRNOG00000020225"; transcript_id "ENSRNOG00000020225_tx_2"; exon_id "3_165730198_165730472_+"; exonnum "7"; txlen "1419";
3	ENSEMBL114_rn	exon	165730198	165730472	131.571786502876	+	.	gene_id "ENSRNOG00000020225"; transcript_id "ENSRNOG00000020225_tx_7"; exon_id "3_165730198_165730472_+"; exonnum "7"; txlen "1410";
3	ENSEMBL114_rn	exon	165730198	165730472	120.85527688326	+	.	gene_id "ENSRNOG00000020225"; transcript_id "ENSRNOG00000020225_tx_9"; exon_id "3_165730198_165730472_+"; exonnum "7"; txlen "1490";
3	ensembl	exon	165730198	165730604	0	+	.	gene_id "ENSRNOG00000020225"; gene_version "7"; transcript_id "ENSRNOT00000116081"; transcript_version "2"; exon_number "7"; gene_name "Dlgap4"; gene_source "ensembl"; gene_biotype "protein_coding"; transcript_name "Dlgap4-204"; transcript_source "ensembl"; transcript_biotype "protein_coding"; exon_id "ENSRNOE00000656691"; exon_version "2";
3	ensembl	exon	165730198	165730604	0	+	.	gene_id "ENSRNOG00000020225"; gene_version "7"; transcript_id "ENSRNOT00000100071"; transcript_version "2"; exon_number "13"; gene_name "Dlgap4"; gene_source "ensembl"; gene_biotype "protein_coding"; transcript_name "Dlgap4-203"; transcript_source "ensembl"; transcript_biotype "protein_coding"; exon_id "ENSRNOE00000196449"; exon_version "4";
3	ensembl	three_prime_utr	165730198	165730604	0	+	.	gene_id "ENSRNOG00000020225"; gene_version "7"; transcript_id "ENSRNOT00000100071"; transcript_version "2"; gene_name "Dlgap4"; gene_source "ensembl"; gene_biotype "protein_coding"; transcript_name "Dlgap4-203"; transcript_source "ensembl"; transcript_biotype "protein_coding";
3	ensembl	stop_codon	165730414	165730416	0	+	0	gene_id "ENSRNOG00000020225"; gene_version "7"; transcript_id "ENSRNOT00000116081"; transcript_version "2"; exon_number "7"; gene_name "Dlgap4"; gene_source "ensembl"; gene_biotype "protein_coding"; transcript_name "Dlgap4-204"; transcript_source "ensembl"; transcript_biotype "protein_coding";
3	ensembl	stop_codon	165730414	165730416	0	+	0	gene_id "ENSRNOG00000020225"; gene_version "7"; transcript_id "ENSRNOT00000037177"; transcript_version "4"; exon_number "13"; gene_name "Dlgap4"; gene_source "ensembl"; gene_biotype "protein_coding"; transcript_name "Dlgap4-201"; transcript_source "ensembl"; transcript_biotype "protein_coding"; tag "Ensembl_canonical";
3	ensembl	stop_codon	165730414	165730416	0	+	0	gene_id "ENSRNOG00000020225"; gene_version "7"; transcript_id "ENSRNOT00000097466"; transcript_version "2"; exon_number "12"; gene_name "Dlgap4"; gene_source "ensembl"; gene_biotype "protein_coding"; transcript_name "Dlgap4-202"; transcript_source "ensembl"; transcript_biotype "protein_coding";
3	ensembl	three_prime_utr	165730417	165730472	0	+	.	gene_id "ENSRNOG00000020225"; gene_version "7"; transcript_id "ENSRNOT00000037177"; transcript_version "4"; gene_name "Dlgap4"; gene_source "ensembl"; gene_biotype "protein_coding"; transcript_name "Dlgap4-201"; transcript_source "ensembl"; transcript_biotype "protein_coding"; tag "Ensembl_canonical";
3	ensembl	three_prime_utr	165730417	165730472	0	+	.	gene_id "ENSRNOG00000020225"; gene_version "7"; transcript_id "ENSRNOT00000097466"; transcript_version "2"; gene_name "Dlgap4"; gene_source "ensembl"; gene_biotype "protein_coding"; transcript_name "Dlgap4-202"; transcript_source "ensembl"; transcript_biotype "protein_coding";
3	ensembl	three_prime_utr	165730417	165730604	0	+	.	gene_id "ENSRNOG00000020225"; gene_version "7"; transcript_id "ENSRNOT00000116081"; transcript_version "2"; gene_name "Dlgap4"; gene_source "ensembl"; gene_biotype "protein_coding"; transcript_name "Dlgap4-204"; transcript_source "ensembl"; transcript_biotype "protein_coding";
3	ensembl	exon	165742046	165742161	0	+	.	gene_id "ENSRNOG00000020246"; gene_version "9"; transcript_id "ENSRNOT00000027445"; transcript_version "9"; exon_number "1"; gene_name "Myl9"; gene_source "ensembl"; gene_biotype "protein_coding"; transcript_name "Myl9-201"; transcript_source "ensembl"; transcript_biotype "protein_coding"; exon_id "ENSRNOE00000196544"; exon_version "9"; tag "Ensembl_canonical";
3	ensembl	five_prime_utr	165742046	165742161	0	+	.	gene_id "ENSRNOG00000020246"; gene_version "9"; transcript_id "ENSRNOT00000027445"; transcript_version "9"; gene_name "Myl9"; gene_source "ensembl"; gene_biotype "protein_coding"; transcript_name "Myl9-201"; transcript_source "ensembl"; transcript_biotype "protein_coding"; tag "Ensembl_canonical";
3	ensembl	gene	165742046	165748410	0	+	.	gene_id "ENSRNOG00000020246"; gene_version "9"; gene_name "Myl9"; gene_source "ensembl"; gene_biotype "protein_coding";
3	ensembl	transcript	165742046	165748410	0	+	.	gene_id "ENSRNOG00000020246"; gene_version "9"; transcript_id "ENSRNOT00000027445"; transcript_version "9"; gene_name "Myl9"; gene_source "ensembl"; gene_biotype "protein_coding"; transcript_name "Myl9-201"; transcript_source "ensembl"; transcript_biotype "protein_coding"; tag "Ensembl_canonical";
3	sraer114_es	exon	165742053	165742129	3545.34012992711	+	.	gene_id "ENSRNOG00000020246"; transcript_id "ENSRNOG00000020246_tx_1"; exon_id "3_165742053_165742129_+"; exonnum "1"; txlen "1094";
3	ensembl	five_prime_utr	165744784	165744808	0	+	.	gene_id "ENSRNOG00000020246"; gene_version "9"; transcript_id "ENSRNOT00000027445"; transcript_version "9"; gene_name "Myl9"; gene_source "ensembl"; gene_biotype "protein_coding"; transcript_name "Myl9-201"; transcript_source "ensembl"; transcript_biotype "protein_coding"; tag "Ensembl_canonical";
3	ensembl	exon	165744784	165744992	0	+	.	gene_id "ENSRNOG00000020246"; gene_version "9"; transcript_id "ENSRNOT00000027445"; transcript_version "9"; exon_number "2"; gene_name "Myl9"; gene_source "ensembl"; gene_biotype "protein_coding"; transcript_name "Myl9-201"; transcript_source "ensembl"; transcript_biotype "protein_coding"; exon_id "ENSRNOE00000303832"; exon_version "1"; tag "Ensembl_canonical";
3	ENSEMBL114_rn	exon	165744784	165744992	3545.34012992711	+	.	gene_id "ENSRNOG00000020246"; transcript_id "ENSRNOG00000020246_tx_1"; exon_id "3_165744784_165744992_+"; exonnum "2"; txlen "1094";
3	ensembl	start_codon	165744809	165744811	0	+	0	gene_id "ENSRNOG00000020246"; gene_version "9"; transcript_id "ENSRNOT00000027445"; transcript_version "9"; exon_number "2"; gene_name "Myl9"; gene_source "ensembl"; gene_biotype "protein_coding"; transcript_name "Myl9-201"; transcript_source "ensembl"; transcript_biotype "protein_coding"; tag "Ensembl_canonical";
3	ensembl	CDS	165744809	165744992	0	+	0	gene_id "ENSRNOG00000020246"; gene_version "9"; transcript_id "ENSRNOT00000027445"; transcript_version "9"; exon_number "2"; gene_name "Myl9"; gene_source "ensembl"; gene_biotype "protein_coding"; transcript_name "Myl9-201"; transcript_source "ensembl"; transcript_biotype "protein_coding"; protein_id "ENSRNOP00000027445"; protein_version "5"; tag "Ensembl_canonical";
3	ensembl	exon	165747179	165747340	0	+	.	gene_id "ENSRNOG00000020246"; gene_version "9"; transcript_id "ENSRNOT00000027445"; transcript_version "9"; exon_number "3"; gene_name "Myl9"; gene_source "ensembl"; gene_biotype "protein_coding"; transcript_name "Myl9-201"; transcript_source "ensembl"; transcript_biotype "protein_coding"; exon_id "ENSRNOE00000013458"; exon_version "2"; tag "Ensembl_canonical";
3	ensembl	CDS	165747179	165747340	0	+	2	gene_id "ENSRNOG00000020246"; gene_version "9"; transcript_id "ENSRNOT00000027445"; transcript_version "9"; exon_number "3"; gene_name "Myl9"; gene_source "ensembl"; gene_biotype "protein_coding"; transcript_name "Myl9-201"; transcript_source "ensembl"; transcript_biotype "protein_coding"; protein_id "ENSRNOP00000027445"; protein_version "5"; tag "Ensembl_canonical";
3	ENSEMBL114_rn	exon	165747179	165747340	3545.34012992711	+	.	gene_id "ENSRNOG00000020246"; transcript_id "ENSRNOG00000020246_tx_1"; exon_id "3_165747179_165747340_+"; exonnum "3"; txlen "1094";
3	ensembl	CDS	165747765	165747934	0	+	2	gene_id "ENSRNOG00000020246"; gene_version "9"; transcript_id "ENSRNOT00000027445"; transcript_version "9"; exon_number "4"; gene_name "Myl9"; gene_source "ensembl"; gene_biotype "protein_coding"; transcript_name "Myl9-201"; transcript_source "ensembl"; transcript_biotype "protein_coding"; protein_id "ENSRNOP00000027445"; protein_version "5"; tag "Ensembl_canonical";
3	ensembl	exon	165747765	165748410	0	+	.	gene_id "ENSRNOG00000020246"; gene_version "9"; transcript_id "ENSRNOT00000027445"; transcript_version "9"; exon_number "4"; gene_name "Myl9"; gene_source "ensembl"; gene_biotype "protein_coding"; transcript_name "Myl9-201"; transcript_source "ensembl"; transcript_biotype "protein_coding"; exon_id "ENSRNOE00000196641"; exon_version "6"; tag "Ensembl_canonical";
3	ENSEMBL114_rn	exon	165747765	165748410	3545.34012992711	+	.	gene_id "ENSRNOG00000020246"; transcript_id "ENSRNOG00000020246_tx_1"; exon_id "3_165747765_165748410_+"; exonnum "4"; txlen "1094";
3	ensembl	stop_codon	165747935	165747937	0	+	0	gene_id "ENSRNOG00000020246"; gene_version "9"; transcript_id "ENSRNOT00000027445"; transcript_version "9"; exon_number "4"; gene_name "Myl9"; gene_source "ensembl"; gene_biotype "protein_coding"; transcript_name "Myl9-201"; transcript_source "ensembl"; transcript_biotype "protein_coding"; tag "Ensembl_canonical";
3	ensembl	three_prime_utr	165747938	165748410	0	+	.	gene_id "ENSRNOG00000020246"; gene_version "9"; transcript_id "ENSRNOT00000027445"; transcript_version "9"; gene_name "Myl9"; gene_source "ensembl"; gene_biotype "protein_coding"; transcript_name "Myl9-201"; transcript_source "ensembl"; transcript_biotype "protein_coding"; tag "Ensembl_canonical";
3	ensembl	exon	165793480	165793672	0	+	.	gene_id "ENSRNOG00000042374"; gene_version "3"; transcript_id "ENSRNOT00000066341"; transcript_version "3"; exon_number "1"; gene_name "Tgif2"; gene_source "ensembl"; gene_biotype "protein_coding"; transcript_name "Tgif2-201"; transcript_source "ensembl"; transcript_biotype "protein_coding"; exon_id "ENSRNOE00000425735"; exon_version "2"; tag "Ensembl_canonical";
3	ensembl	five_prime_utr	165793480	165793672	0	+	.	gene_id "ENSRNOG00000042374"; gene_version "3"; transcript_id "ENSRNOT00000066341"; transcript_version "3"; gene_name "Tgif2"; gene_source "ensembl"; gene_biotype "protein_coding"; transcript_name "Tgif2-201"; transcript_source "ensembl"; transcript_biotype "protein_coding"; tag "Ensembl_canonical";
3	ensembl	gene	165793480	165808666	0	+	.	gene_id "ENSRNOG00000042374"; gene_version "3"; gene_name "Tgif2"; gene_source "ensembl"; gene_biotype "protein_coding";
3	ensembl	transcript	165793480	165808666	0	+	.	gene_id "ENSRNOG00000042374"; gene_version "3"; transcript_id "ENSRNOT00000066341"; transcript_version "3"; gene_name "Tgif2"; gene_source "ensembl"; gene_biotype "protein_coding"; transcript_name "Tgif2-201"; transcript_source "ensembl"; transcript_biotype "protein_coding"; tag "Ensembl_canonical";
3	ensembl	exon	165793520	165793672	0	+	.	gene_id "ENSRNOG00000042374"; gene_version "3"; transcript_id "ENSRNOT00000115837"; transcript_version "2"; exon_number "1"; gene_name "Tgif2"; gene_source "ensembl"; gene_biotype "protein_coding"; transcript_name "Tgif2-202"; transcript_source "ensembl"; transcript_biotype "protein_coding"; exon_id "ENSRNOE00000676957"; exon_version "1";
3	ensembl	five_prime_utr	165793520	165793672	0	+	.	gene_id "ENSRNOG00000042374"; gene_version "3"; transcript_id "ENSRNOT00000115837"; transcript_version "2"; gene_name "Tgif2"; gene_source "ensembl"; gene_biotype "protein_coding"; transcript_name "Tgif2-202"; transcript_source "ensembl"; transcript_biotype "protein_coding";
3	ensembl	transcript	165793520	165808666	0	+	.	gene_id "ENSRNOG00000042374"; gene_version "3"; transcript_id "ENSRNOT00000115837"; transcript_version "2"; gene_name "Tgif2"; gene_source "ensembl"; gene_biotype "protein_coding"; transcript_name "Tgif2-202"; transcript_source "ensembl"; transcript_biotype "protein_coding";
3	sraer114_es	exon	165794191	165794498	35.271645996254	+	.	gene_id "ENSRNOG00000042374"; transcript_id "ENSRNOG00000042374_tx_2"; exon_id "3_165794191_165794498_+"; exonnum "1"; txlen "634";
3	ensembl	five_prime_utr	165797505	165797538	0	+	.	gene_id "ENSRNOG00000042374"; gene_version "3"; transcript_id "ENSRNOT00000115837"; transcript_version "2"; gene_name "Tgif2"; gene_source "ensembl"; gene_biotype "protein_coding"; transcript_name "Tgif2-202"; transcript_source "ensembl"; transcript_biotype "protein_coding";
3	ensembl	five_prime_utr	165797505	165797538	0	+	.	gene_id "ENSRNOG00000042374"; gene_version "3"; transcript_id "ENSRNOT00000066341"; transcript_version "3"; gene_name "Tgif2"; gene_source "ensembl"; gene_biotype "protein_coding"; transcript_name "Tgif2-201"; transcript_source "ensembl"; transcript_biotype "protein_coding"; tag "Ensembl_canonical";
3	ensembl	exon	165797505	165797730	0	+	.	gene_id "ENSRNOG00000042374"; gene_version "3"; transcript_id "ENSRNOT00000115837"; transcript_version "2"; exon_number "2"; gene_name "Tgif2"; gene_source "ensembl"; gene_biotype "protein_coding"; transcript_name "Tgif2-202"; transcript_source "ensembl"; transcript_biotype "protein_coding"; exon_id "ENSRNOE00000450060"; exon_version "1";
3	ensembl	exon	165797505	165797730	0	+	.	gene_id "ENSRNOG00000042374"; gene_version "3"; transcript_id "ENSRNOT00000066341"; transcript_version "3"; exon_number "2"; gene_name "Tgif2"; gene_source "ensembl"; gene_biotype "protein_coding"; transcript_name "Tgif2-201"; transcript_source "ensembl"; transcript_biotype "protein_coding"; exon_id "ENSRNOE00000450060"; exon_version "1"; tag "Ensembl_canonical";
3	ENSEMBL114_rn	exon	165797505	165797730	35.271645996254	+	.	gene_id "ENSRNOG00000042374"; transcript_id "ENSRNOG00000042374_tx_2"; exon_id "3_165797505_165797730_+"; exonnum "2"; txlen "634";
3	ensembl	start_codon	165797539	165797541	0	+	0	gene_id "ENSRNOG00000042374"; gene_version "3"; transcript_id "ENSRNOT00000115837"; transcript_version "2"; exon_number "2"; gene_name "Tgif2"; gene_source "ensembl"; gene_biotype "protein_coding"; transcript_name "Tgif2-202"; transcript_source "ensembl"; transcript_biotype "protein_coding";
3	ensembl	start_codon	165797539	165797541	0	+	0	gene_id "ENSRNOG00000042374"; gene_version "3"; transcript_id "ENSRNOT00000066341"; transcript_version "3"; exon_number "2"; gene_name "Tgif2"; gene_source "ensembl"; gene_biotype "protein_coding"; transcript_name "Tgif2-201"; transcript_source "ensembl"; transcript_biotype "protein_coding"; tag "Ensembl_canonical";
3	ensembl	CDS	165797539	165797730	0	+	0	gene_id "ENSRNOG00000042374"; gene_version "3"; transcript_id "ENSRNOT00000115837"; transcript_version "2"; exon_number "2"; gene_name "Tgif2"; gene_source "ensembl"; gene_biotype "protein_coding"; transcript_name "Tgif2-202"; transcript_source "ensembl"; transcript_biotype "protein_coding"; protein_id "ENSRNOP00000080526"; protein_version "1";
3	ensembl	CDS	165797539	165797730	0	+	0	gene_id "ENSRNOG00000042374"; gene_version "3"; transcript_id "ENSRNOT00000066341"; transcript_version "3"; exon_number "2"; gene_name "Tgif2"; gene_source "ensembl"; gene_biotype "protein_coding"; transcript_name "Tgif2-201"; transcript_source "ensembl"; transcript_biotype "protein_coding"; protein_id "ENSRNOP00000059063"; protein_version "1"; tag "Ensembl_canonical";
3	ensembl	exon	165806195	165806294	0	+	.	gene_id "ENSRNOG00000042374"; gene_version "3"; transcript_id "ENSRNOT00000115837"; transcript_version "2"; exon_number "3"; gene_name "Tgif2"; gene_source "ensembl"; gene_biotype "protein_coding"; transcript_name "Tgif2-202"; transcript_source "ensembl"; transcript_biotype "protein_coding"; exon_id "ENSRNOE00000606575"; exon_version "1";
3	ensembl	CDS	165806195	165806294	0	+	0	gene_id "ENSRNOG00000042374"; gene_version "3"; transcript_id "ENSRNOT00000115837"; transcript_version "2"; exon_number "3"; gene_name "Tgif2"; gene_source "ensembl"; gene_biotype "protein_coding"; transcript_name "Tgif2-202"; transcript_source "ensembl"; transcript_biotype "protein_coding"; protein_id "ENSRNOP00000080526"; protein_version "1";
3	ENSEMBL114_rn	exon	165806195	165806294	35.271645996254	+	.	gene_id "ENSRNOG00000042374"; transcript_id "ENSRNOG00000042374_tx_2"; exon_id "3_165806195_165806294_+"; exonnum "3"; txlen "634";
3	ensembl	CDS	165806195	165806713	0	+	0	gene_id "ENSRNOG00000042374"; gene_version "3"; transcript_id "ENSRNOT00000066341"; transcript_version "3"; exon_number "3"; gene_name "Tgif2"; gene_source "ensembl"; gene_biotype "protein_coding"; transcript_name "Tgif2-201"; transcript_source "ensembl"; transcript_biotype "protein_coding"; protein_id "ENSRNOP00000059063"; protein_version "1"; tag "Ensembl_canonical";
3	ensembl	exon	165806195	165808666	0	+	.	gene_id "ENSRNOG00000042374"; gene_version "3"; transcript_id "ENSRNOT00000066341"; transcript_version "3"; exon_number "3"; gene_name "Tgif2"; gene_source "ensembl"; gene_biotype "protein_coding"; transcript_name "Tgif2-201"; transcript_source "ensembl"; transcript_biotype "protein_coding"; exon_id "ENSRNOE00000457698"; exon_version "2"; tag "Ensembl_canonical";
3	ensembl	CDS	165806412	165806713	0	+	2	gene_id "ENSRNOG00000042374"; gene_version "3"; transcript_id "ENSRNOT00000115837"; transcript_version "2"; exon_number "4"; gene_name "Tgif2"; gene_source "ensembl"; gene_biotype "protein_coding"; transcript_name "Tgif2-202"; transcript_source "ensembl"; transcript_biotype "protein_coding"; protein_id "ENSRNOP00000080526"; protein_version "1";
3	ensembl	exon	165806412	165808666	0	+	.	gene_id "ENSRNOG00000042374"; gene_version "3"; transcript_id "ENSRNOT00000115837"; transcript_version "2"; exon_number "4"; gene_name "Tgif2"; gene_source "ensembl"; gene_biotype "protein_coding"; transcript_name "Tgif2-202"; transcript_source "ensembl"; transcript_biotype "protein_coding"; exon_id "ENSRNOE00000644013"; exon_version "2";
3	ensembl	stop_codon	165806714	165806716	0	+	0	gene_id "ENSRNOG00000042374"; gene_version "3"; transcript_id "ENSRNOT00000115837"; transcript_version "2"; exon_number "4"; gene_name "Tgif2"; gene_source "ensembl"; gene_biotype "protein_coding"; transcript_name "Tgif2-202"; transcript_source "ensembl"; transcript_biotype "protein_coding";
3	ensembl	stop_codon	165806714	165806716	0	+	0	gene_id "ENSRNOG00000042374"; gene_version "3"; transcript_id "ENSRNOT00000066341"; transcript_version "3"; exon_number "3"; gene_name "Tgif2"; gene_source "ensembl"; gene_biotype "protein_coding"; transcript_name "Tgif2-201"; transcript_source "ensembl"; transcript_biotype "protein_coding"; tag "Ensembl_canonical";
3	ensembl	three_prime_utr	165806717	165808666	0	+	.	gene_id "ENSRNOG00000042374"; gene_version "3"; transcript_id "ENSRNOT00000115837"; transcript_version "2"; gene_name "Tgif2"; gene_source "ensembl"; gene_biotype "protein_coding"; transcript_name "Tgif2-202"; transcript_source "ensembl"; transcript_biotype "protein_coding";
3	ensembl	three_prime_utr	165806717	165808666	0	+	.	gene_id "ENSRNOG00000042374"; gene_version "3"; transcript_id "ENSRNOT00000066341"; transcript_version "3"; gene_name "Tgif2"; gene_source "ensembl"; gene_biotype "protein_coding"; transcript_name "Tgif2-201"; transcript_source "ensembl"; transcript_biotype "protein_coding"; tag "Ensembl_canonical";
3	ensembl	five_prime_utr	165816588	165818214	0	+	.	gene_id "ENSRNOG00000020317"; gene_version "9"; transcript_id "ENSRNOT00000027539"; transcript_version "9"; gene_name "Rab5if"; gene_source "ensembl"; gene_biotype "protein_coding"; transcript_name "Rab5if-201"; transcript_source "ensembl"; transcript_biotype "protein_coding"; tag "Ensembl_canonical";
3	ensembl	exon	165816588	165818328	0	+	.	gene_id "ENSRNOG00000020317"; gene_version "9"; transcript_id "ENSRNOT00000027539"; transcript_version "9"; exon_number "1"; gene_name "Rab5if"; gene_source "ensembl"; gene_biotype "protein_coding"; transcript_name "Rab5if-201"; transcript_source "ensembl"; transcript_biotype "protein_coding"; exon_id "ENSRNOE00000709303"; exon_version "1"; tag "Ensembl_canonical";
3	ensembl	gene	165816588	165828067	0	+	.	gene_id "ENSRNOG00000020317"; gene_version "9"; gene_name "Rab5if"; gene_source "ensembl"; gene_biotype "protein_coding";
3	ensembl	transcript	165816588	165828067	0	+	.	gene_id "ENSRNOG00000020317"; gene_version "9"; transcript_id "ENSRNOT00000027539"; transcript_version "9"; gene_name "Rab5if"; gene_source "ensembl"; gene_biotype "protein_coding"; transcript_name "Rab5if-201"; transcript_source "ensembl"; transcript_biotype "protein_coding"; tag "Ensembl_canonical";
3	ensembl	start_codon	165818215	165818217	0	+	0	gene_id "ENSRNOG00000020317"; gene_version "9"; transcript_id "ENSRNOT00000027539"; transcript_version "9"; exon_number "1"; gene_name "Rab5if"; gene_source "ensembl"; gene_biotype "protein_coding"; transcript_name "Rab5if-201"; transcript_source "ensembl"; transcript_biotype "protein_coding"; tag "Ensembl_canonical";
3	ensembl	CDS	165818215	165818328	0	+	0	gene_id "ENSRNOG00000020317"; gene_version "9"; transcript_id "ENSRNOT00000027539"; transcript_version "9"; exon_number "1"; gene_name "Rab5if"; gene_source "ensembl"; gene_biotype "protein_coding"; transcript_name "Rab5if-201"; transcript_source "ensembl"; transcript_biotype "protein_coding"; protein_id "ENSRNOP00000027539"; protein_version "5"; tag "Ensembl_canonical";
3	ensembl	exon	165820028	165820131	0	+	.	gene_id "ENSRNOG00000020317"; gene_version "9"; transcript_id "ENSRNOT00000027539"; transcript_version "9"; exon_number "2"; gene_name "Rab5if"; gene_source "ensembl"; gene_biotype "protein_coding"; transcript_name "Rab5if-201"; transcript_source "ensembl"; transcript_biotype "protein_coding"; exon_id "ENSRNOE00000197269"; exon_version "1"; tag "Ensembl_canonical";
3	ensembl	CDS	165820028	165820131	0	+	0	gene_id "ENSRNOG00000020317"; gene_version "9"; transcript_id "ENSRNOT00000027539"; transcript_version "9"; exon_number "2"; gene_name "Rab5if"; gene_source "ensembl"; gene_biotype "protein_coding"; transcript_name "Rab5if-201"; transcript_source "ensembl"; transcript_biotype "protein_coding"; protein_id "ENSRNOP00000027539"; protein_version "5"; tag "Ensembl_canonical";
3	ensembl	exon	165826644	165826773	0	+	.	gene_id "ENSRNOG00000020317"; gene_version "9"; transcript_id "ENSRNOT00000027539"; transcript_version "9"; exon_number "3"; gene_name "Rab5if"; gene_source "ensembl"; gene_biotype "protein_coding"; transcript_name "Rab5if-201"; transcript_source "ensembl"; transcript_biotype "protein_coding"; exon_id "ENSRNOE00000197327"; exon_version "2"; tag "Ensembl_canonical";
3	ensembl	CDS	165826644	165826773	0	+	1	gene_id "ENSRNOG00000020317"; gene_version "9"; transcript_id "ENSRNOT00000027539"; transcript_version "9"; exon_number "3"; gene_name "Rab5if"; gene_source "ensembl"; gene_biotype "protein_coding"; transcript_name "Rab5if-201"; transcript_source "ensembl"; transcript_biotype "protein_coding"; protein_id "ENSRNOP00000027539"; protein_version "5"; tag "Ensembl_canonical";
3	ensembl	CDS	165827553	165827591	0	+	0	gene_id "ENSRNOG00000020317"; gene_version "9"; transcript_id "ENSRNOT00000027539"; transcript_version "9"; exon_number "4"; gene_name "Rab5if"; gene_source "ensembl"; gene_biotype "protein_coding"; transcript_name "Rab5if-201"; transcript_source "ensembl"; transcript_biotype "protein_coding"; protein_id "ENSRNOP00000027539"; protein_version "5"; tag "Ensembl_canonical";
3	ensembl	exon	165827553	165828067	0	+	.	gene_id "ENSRNOG00000020317"; gene_version "9"; transcript_id "ENSRNOT00000027539"; transcript_version "9"; exon_number "4"; gene_name "Rab5if"; gene_source "ensembl"; gene_biotype "protein_coding"; transcript_name "Rab5if-201"; transcript_source "ensembl"; transcript_biotype "protein_coding"; exon_id "ENSRNOE00000213173"; exon_version "6"; tag "Ensembl_canonical";
3	ensembl	stop_codon	165827592	165827594	0	+	0	gene_id "ENSRNOG00000020317"; gene_version "9"; transcript_id "ENSRNOT00000027539"; transcript_version "9"; exon_number "4"; gene_name "Rab5if"; gene_source "ensembl"; gene_biotype "protein_coding"; transcript_name "Rab5if-201"; transcript_source "ensembl"; transcript_biotype "protein_coding"; tag "Ensembl_canonical";
3	ensembl	three_prime_utr	165827595	165828067	0	+	.	gene_id "ENSRNOG00000020317"; gene_version "9"; transcript_id "ENSRNOT00000027539"; transcript_version "9"; gene_name "Rab5if"; gene_source "ensembl"; gene_biotype "protein_coding"; transcript_name "Rab5if-201"; transcript_source "ensembl"; transcript_biotype "protein_coding"; tag "Ensembl_canonical";
3	sraer114_es	exon	166129771	166129884	0.037930081160728	+	.	gene_id "sraer114_gene_29089"; transcript_id "sraer114_gene_29089_tx_1"; exon_id "3_166129771_166129884_+"; exonnum "1"; txlen "864";
3	sraer114_ss	exon	166130163	166130912	0.037930081160728	+	.	gene_id "sraer114_gene_29089"; transcript_id "sraer114_gene_29089_tx_1"; exon_id "3_166130163_166130912_+"; exonnum "2"; txlen "864";
3	ensembl	exon	166162657	166162809	0	+	.	gene_id "ENSRNOG00000006395"; gene_version "7"; transcript_id "ENSRNOT00000008386"; transcript_version "7"; exon_number "1"; gene_name "Tldc2"; gene_source "ensembl"; gene_biotype "protein_coding"; transcript_name "Tldc2-201"; transcript_source "ensembl"; transcript_biotype "protein_coding"; exon_id "ENSRNOE00000720729"; exon_version "1"; tag "Ensembl_canonical";
3	ensembl	five_prime_utr	166162657	166162809	0	+	.	gene_id "ENSRNOG00000006395"; gene_version "7"; transcript_id "ENSRNOT00000008386"; transcript_version "7"; gene_name "Tldc2"; gene_source "ensembl"; gene_biotype "protein_coding"; transcript_name "Tldc2-201"; transcript_source "ensembl"; transcript_biotype "protein_coding"; tag "Ensembl_canonical";
3	ensembl	gene	166162657	166179389	0	+	.	gene_id "ENSRNOG00000006395"; gene_version "7"; gene_name "Tldc2"; gene_source "ensembl"; gene_biotype "protein_coding";
3	ensembl	transcript	166162657	166179389	0	+	.	gene_id "ENSRNOG00000006395"; gene_version "7"; transcript_id "ENSRNOT00000008386"; transcript_version "7"; gene_name "Tldc2"; gene_source "ensembl"; gene_biotype "protein_coding"; transcript_name "Tldc2-201"; transcript_source "ensembl"; transcript_biotype "protein_coding"; tag "Ensembl_canonical";
3	sraer114_es	exon	166166466	166166636	7.24739881029076	+	.	gene_id "ENSRNOG00000006395"; transcript_id "ENSRNOG00000006395_tx_1"; exon_id "3_166166466_166166636_+"; exonnum "1"; txlen "1669";
3	sraer114_es	exon	166166466	166166636	3.38585515386838	+	.	gene_id "ENSRNOG00000006395"; transcript_id "ENSRNOG00000006395_tx_2"; exon_id "3_166166466_166166636_+"; exonnum "1"; txlen "1528";
3	ensembl	five_prime_utr	166168352	166168402	0	+	.	gene_id "ENSRNOG00000006395"; gene_version "7"; transcript_id "ENSRNOT00000008386"; transcript_version "7"; gene_name "Tldc2"; gene_source "ensembl"; gene_biotype "protein_coding"; transcript_name "Tldc2-201"; transcript_source "ensembl"; transcript_biotype "protein_coding"; tag "Ensembl_canonical";
3	ensembl	exon	166168352	166168435	0	+	.	gene_id "ENSRNOG00000006395"; gene_version "7"; transcript_id "ENSRNOT00000008386"; transcript_version "7"; exon_number "2"; gene_name "Tldc2"; gene_source "ensembl"; gene_biotype "protein_coding"; transcript_name "Tldc2-201"; transcript_source "ensembl"; transcript_biotype "protein_coding"; exon_id "ENSRNOE00000476723"; exon_version "2"; tag "Ensembl_canonical";
3	ENSEMBL114_rn	exon	166168352	166168435	7.24739881029076	+	.	gene_id "ENSRNOG00000006395"; transcript_id "ENSRNOG00000006395_tx_1"; exon_id "3_166168352_166168435_+"; exonnum "2"; txlen "1669";
3	ENSEMBL114_rn	exon	166168352	166168435	3.38585515386838	+	.	gene_id "ENSRNOG00000006395"; transcript_id "ENSRNOG00000006395_tx_2"; exon_id "3_166168352_166168435_+"; exonnum "2"; txlen "1528";
3	ensembl	start_codon	166168403	166168405	0	+	0	gene_id "ENSRNOG00000006395"; gene_version "7"; transcript_id "ENSRNOT00000008386"; transcript_version "7"; exon_number "2"; gene_name "Tldc2"; gene_source "ensembl"; gene_biotype "protein_coding"; transcript_name "Tldc2-201"; transcript_source "ensembl"; transcript_biotype "protein_coding"; tag "Ensembl_canonical";
3	ensembl	CDS	166168403	166168435	0	+	0	gene_id "ENSRNOG00000006395"; gene_version "7"; transcript_id "ENSRNOT00000008386"; transcript_version "7"; exon_number "2"; gene_name "Tldc2"; gene_source "ensembl"; gene_biotype "protein_coding"; transcript_name "Tldc2-201"; transcript_source "ensembl"; transcript_biotype "protein_coding"; protein_id "ENSRNOP00000008386"; protein_version "5"; tag "Ensembl_canonical";
3	ensembl	exon	166170113	166170253	0	+	.	gene_id "ENSRNOG00000006395"; gene_version "7"; transcript_id "ENSRNOT00000008386"; transcript_version "7"; exon_number "3"; gene_name "Tldc2"; gene_source "ensembl"; gene_biotype "protein_coding"; transcript_name "Tldc2-201"; transcript_source "ensembl"; transcript_biotype "protein_coding"; exon_id "ENSRNOE00000423435"; exon_version "2"; tag "Ensembl_canonical";
3	ensembl	CDS	166170113	166170253	0	+	0	gene_id "ENSRNOG00000006395"; gene_version "7"; transcript_id "ENSRNOT00000008386"; transcript_version "7"; exon_number "3"; gene_name "Tldc2"; gene_source "ensembl"; gene_biotype "protein_coding"; transcript_name "Tldc2-201"; transcript_source "ensembl"; transcript_biotype "protein_coding"; protein_id "ENSRNOP00000008386"; protein_version "5"; tag "Ensembl_canonical";
3	ENSEMBL114_rn	exon	166170113	166170253	7.24739881029076	+	.	gene_id "ENSRNOG00000006395"; transcript_id "ENSRNOG00000006395_tx_1"; exon_id "3_166170113_166170253_+"; exonnum "3"; txlen "1669";
3	ensembl	exon	166170774	166170926	0	+	.	gene_id "ENSRNOG00000006395"; gene_version "7"; transcript_id "ENSRNOT00000008386"; transcript_version "7"; exon_number "4"; gene_name "Tldc2"; gene_source "ensembl"; gene_biotype "protein_coding"; transcript_name "Tldc2-201"; transcript_source "ensembl"; transcript_biotype "protein_coding"; exon_id "ENSRNOE00000058918"; exon_version "3"; tag "Ensembl_canonical";
3	ensembl	CDS	166170774	166170926	0	+	0	gene_id "ENSRNOG00000006395"; gene_version "7"; transcript_id "ENSRNOT00000008386"; transcript_version "7"; exon_number "4"; gene_name "Tldc2"; gene_source "ensembl"; gene_biotype "protein_coding"; transcript_name "Tldc2-201"; transcript_source "ensembl"; transcript_biotype "protein_coding"; protein_id "ENSRNOP00000008386"; protein_version "5"; tag "Ensembl_canonical";
3	ENSEMBL114_rn	exon	166170774	166170926	7.24739881029076	+	.	gene_id "ENSRNOG00000006395"; transcript_id "ENSRNOG00000006395_tx_1"; exon_id "3_166170774_166170926_+"; exonnum "4"; txlen "1669";
3	ENSEMBL114_rn	exon	166170774	166170926	3.38585515386838	+	.	gene_id "ENSRNOG00000006395"; transcript_id "ENSRNOG00000006395_tx_2"; exon_id "3_166170774_166170926_+"; exonnum "3"; txlen "1528";
3	ensembl	exon	166173418	166173513	0	+	.	gene_id "ENSRNOG00000006395"; gene_version "7"; transcript_id "ENSRNOT00000008386"; transcript_version "7"; exon_number "5"; gene_name "Tldc2"; gene_source "ensembl"; gene_biotype "protein_coding"; transcript_name "Tldc2-201"; transcript_source "ensembl"; transcript_biotype "protein_coding"; exon_id "ENSRNOE00000058976"; exon_version "1"; tag "Ensembl_canonical";
3	ensembl	CDS	166173418	166173513	0	+	0	gene_id "ENSRNOG00000006395"; gene_version "7"; transcript_id "ENSRNOT00000008386"; transcript_version "7"; exon_number "5"; gene_name "Tldc2"; gene_source "ensembl"; gene_biotype "protein_coding"; transcript_name "Tldc2-201"; transcript_source "ensembl"; transcript_biotype "protein_coding"; protein_id "ENSRNOP00000008386"; protein_version "5"; tag "Ensembl_canonical";
3	ENSEMBL114_rn	exon	166173418	166173513	7.24739881029076	+	.	gene_id "ENSRNOG00000006395"; transcript_id "ENSRNOG00000006395_tx_1"; exon_id "3_166173418_166173513_+"; exonnum "5"; txlen "1669";
3	ENSEMBL114_rn	exon	166173418	166173513	3.38585515386838	+	.	gene_id "ENSRNOG00000006395"; transcript_id "ENSRNOG00000006395_tx_2"; exon_id "3_166173418_166173513_+"; exonnum "4"; txlen "1528";
3	ensembl	exon	166177159	166177232	0	+	.	gene_id "ENSRNOG00000006395"; gene_version "7"; transcript_id "ENSRNOT00000008386"; transcript_version "7"; exon_number "6"; gene_name "Tldc2"; gene_source "ensembl"; gene_biotype "protein_coding"; transcript_name "Tldc2-201"; transcript_source "ensembl"; transcript_biotype "protein_coding"; exon_id "ENSRNOE00000059041"; exon_version "4"; tag "Ensembl_canonical";
3	ensembl	CDS	166177159	166177232	0	+	0	gene_id "ENSRNOG00000006395"; gene_version "7"; transcript_id "ENSRNOT00000008386"; transcript_version "7"; exon_number "6"; gene_name "Tldc2"; gene_source "ensembl"; gene_biotype "protein_coding"; transcript_name "Tldc2-201"; transcript_source "ensembl"; transcript_biotype "protein_coding"; protein_id "ENSRNOP00000008386"; protein_version "5"; tag "Ensembl_canonical";
3	ENSEMBL114_rn	exon	166177159	166177232	7.24739881029076	+	.	gene_id "ENSRNOG00000006395"; transcript_id "ENSRNOG00000006395_tx_1"; exon_id "3_166177159_166177232_+"; exonnum "6"; txlen "1669";
3	ENSEMBL114_rn	exon	166177159	166177232	3.38585515386838	+	.	gene_id "ENSRNOG00000006395"; transcript_id "ENSRNOG00000006395_tx_2"; exon_id "3_166177159_166177232_+"; exonnum "5"; txlen "1528";
3	ensembl	CDS	166178440	166178572	0	+	1	gene_id "ENSRNOG00000006395"; gene_version "7"; transcript_id "ENSRNOT00000008386"; transcript_version "7"; exon_number "7"; gene_name "Tldc2"; gene_source "ensembl"; gene_biotype "protein_coding"; transcript_name "Tldc2-201"; transcript_source "ensembl"; transcript_biotype "protein_coding"; protein_id "ENSRNOP00000008386"; protein_version "5"; tag "Ensembl_canonical";
3	ensembl	exon	166178440	166179389	0	+	.	gene_id "ENSRNOG00000006395"; gene_version "7"; transcript_id "ENSRNOT00000008386"; transcript_version "7"; exon_number "7"; gene_name "Tldc2"; gene_source "ensembl"; gene_biotype "protein_coding"; transcript_name "Tldc2-201"; transcript_source "ensembl"; transcript_biotype "protein_coding"; exon_id "ENSRNOE00000476680"; exon_version "3"; tag "Ensembl_canonical";
3	ENSEMBL114_rn	exon	166178440	166179389	7.24739881029076	+	.	gene_id "ENSRNOG00000006395"; transcript_id "ENSRNOG00000006395_tx_1"; exon_id "3_166178440_166179389_+"; exonnum "7"; txlen "1669";
3	ENSEMBL114_rn	exon	166178440	166179389	3.38585515386838	+	.	gene_id "ENSRNOG00000006395"; transcript_id "ENSRNOG00000006395_tx_2"; exon_id "3_166178440_166179389_+"; exonnum "6"; txlen "1528";
3	ensembl	stop_codon	166178573	166178575	0	+	0	gene_id "ENSRNOG00000006395"; gene_version "7"; transcript_id "ENSRNOT00000008386"; transcript_version "7"; exon_number "7"; gene_name "Tldc2"; gene_source "ensembl"; gene_biotype "protein_coding"; transcript_name "Tldc2-201"; transcript_source "ensembl"; transcript_biotype "protein_coding"; tag "Ensembl_canonical";
3	ensembl	three_prime_utr	166178576	166179389	0	+	.	gene_id "ENSRNOG00000006395"; gene_version "7"; transcript_id "ENSRNOT00000008386"; transcript_version "7"; gene_name "Tldc2"; gene_source "ensembl"; gene_biotype "protein_coding"; transcript_name "Tldc2-201"; transcript_source "ensembl"; transcript_biotype "protein_coding"; tag "Ensembl_canonical";
3	sraer114_es	exon	166289383	166289676	0.0282183666359804	+	.	gene_id "sraer114_gene_20950"; transcript_id "sraer114_gene_20950_tx_2"; exon_id "3_166289383_166289676_+"; exonnum "1"; txlen "639";
3	sraer114_es	exon	166289550	166289957	0.227097627382893	+	.	gene_id "sraer114_gene_20950"; transcript_id "sraer114_gene_20950_tx_1"; exon_id "3_166289550_166289957_+"; exonnum "1"; txlen "606";
3	sraer114_mid	exon	166290243	166290358	0.227097627382893	+	.	gene_id "sraer114_gene_20950"; transcript_id "sraer114_gene_20950_tx_1"; exon_id "3_166290243_166290358_+"; exonnum "2"; txlen "606";
3	sraer114_mid	exon	166290243	166290358	0.0282183666359804	+	.	gene_id "sraer114_gene_20950"; transcript_id "sraer114_gene_20950_tx_2"; exon_id "3_166290243_166290358_+"; exonnum "2"; txlen "639";
3	sraer114_ss	exon	166292662	166292743	0.227097627382893	+	.	gene_id "sraer114_gene_20950"; transcript_id "sraer114_gene_20950_tx_1"; exon_id "3_166292662_166292743_+"; exonnum "3"; txlen "606";
3	ensembl	gene	166293729	166293793	0	+	.	gene_id "ENSRNOG00000066447"; gene_version "2"; gene_name "LOC120101995"; gene_source "ensembl"; gene_biotype "snRNA";
3	ensembl	transcript	166293729	166293793	0	+	.	gene_id "ENSRNOG00000066447"; gene_version "2"; transcript_id "ENSRNOT00000107657"; transcript_version "2"; gene_name "LOC120101995"; gene_source "ensembl"; gene_biotype "snRNA"; transcript_name "LOC120101995-201"; transcript_source "ensembl"; transcript_biotype "snRNA"; tag "Ensembl_canonical";
3	ensembl	exon	166293729	166293793	0	+	.	gene_id "ENSRNOG00000066447"; gene_version "2"; transcript_id "ENSRNOT00000107657"; transcript_version "2"; exon_number "1"; gene_name "LOC120101995"; gene_source "ensembl"; gene_biotype "snRNA"; transcript_name "LOC120101995-201"; transcript_source "ensembl"; transcript_biotype "snRNA"; exon_id "ENSRNOE00000659797"; exon_version "1"; tag "Ensembl_canonical";
3	sraer114_mid	exon	166296709	166296826	0.0282183666359804	+	.	gene_id "sraer114_gene_20950"; transcript_id "sraer114_gene_20950_tx_2"; exon_id "3_166296709_166296826_+"; exonnum "3"; txlen "639";
3	sraer114_mid	exon	166297915	166298025	0.0282183666359804	+	.	gene_id "sraer114_gene_20950"; transcript_id "sraer114_gene_20950_tx_2"; exon_id "3_166297915_166298025_+"; exonnum "4"; txlen "639";
3	ensembl	five_prime_utr	166362049	166362075	0	+	.	gene_id "ENSRNOG00000007492"; gene_version "9"; transcript_id "ENSRNOT00000068135"; transcript_version "4"; gene_name "Rpn2"; gene_source "ensembl"; gene_biotype "protein_coding"; transcript_name "Rpn2-201"; transcript_source "ensembl"; transcript_biotype "protein_coding"; tag "Ensembl_canonical";
3	ensembl	five_prime_utr	166362049	166362075	0	+	.	gene_id "ENSRNOG00000007492"; gene_version "9"; transcript_id "ENSRNOT00000118283"; transcript_version "2"; gene_name "Rpn2"; gene_source "ensembl"; gene_biotype "protein_coding"; transcript_name "Rpn2-204"; transcript_source "ensembl"; transcript_biotype "protein_coding";
3	ensembl	exon	166362049	166362088	0	+	.	gene_id "ENSRNOG00000007492"; gene_version "9"; transcript_id "ENSRNOT00000068135"; transcript_version "4"; exon_number "1"; gene_name "Rpn2"; gene_source "ensembl"; gene_biotype "protein_coding"; transcript_name "Rpn2-201"; transcript_source "ensembl"; transcript_biotype "protein_coding"; exon_id "ENSRNOE00000771137"; exon_version "1"; tag "Ensembl_canonical";
3	ensembl	exon	166362049	166362088	0	+	.	gene_id "ENSRNOG00000007492"; gene_version "9"; transcript_id "ENSRNOT00000118283"; transcript_version "2"; exon_number "1"; gene_name "Rpn2"; gene_source "ensembl"; gene_biotype "protein_coding"; transcript_name "Rpn2-204"; transcript_source "ensembl"; transcript_biotype "protein_coding"; exon_id "ENSRNOE00000771137"; exon_version "1";
3	ensembl	gene	166362049	166409922	0	+	.	gene_id "ENSRNOG00000007492"; gene_version "9"; gene_name "Rpn2"; gene_source "ensembl"; gene_biotype "protein_coding";
3	ensembl	transcript	166362049	166409922	0	+	.	gene_id "ENSRNOG00000007492"; gene_version "9"; transcript_id "ENSRNOT00000068135"; transcript_version "4"; gene_name "Rpn2"; gene_source "ensembl"; gene_biotype "protein_coding"; transcript_name "Rpn2-201"; transcript_source "ensembl"; transcript_biotype "protein_coding"; tag "Ensembl_canonical";
3	ensembl	transcript	166362049	166409922	0	+	.	gene_id "ENSRNOG00000007492"; gene_version "9"; transcript_id "ENSRNOT00000118283"; transcript_version "2"; gene_name "Rpn2"; gene_source "ensembl"; gene_biotype "protein_coding"; transcript_name "Rpn2-204"; transcript_source "ensembl"; transcript_biotype "protein_coding";
3	ensembl	five_prime_utr	166362062	166362075	0	+	.	gene_id "ENSRNOG00000007492"; gene_version "9"; transcript_id "ENSRNOT00000118622"; transcript_version "2"; gene_name "Rpn2"; gene_source "ensembl"; gene_biotype "protein_coding"; transcript_name "Rpn2-205"; transcript_source "ensembl"; transcript_biotype "protein_coding";
3	ensembl	exon	166362062	166362088	0	+	.	gene_id "ENSRNOG00000007492"; gene_version "9"; transcript_id "ENSRNOT00000118622"; transcript_version "2"; exon_number "1"; gene_name "Rpn2"; gene_source "ensembl"; gene_biotype "protein_coding"; transcript_name "Rpn2-205"; transcript_source "ensembl"; transcript_biotype "protein_coding"; exon_id "ENSRNOE00000760448"; exon_version "1";
3	ensembl	transcript	166362062	166409922	0	+	.	gene_id "ENSRNOG00000007492"; gene_version "9"; transcript_id "ENSRNOT00000118622"; transcript_version "2"; gene_name "Rpn2"; gene_source "ensembl"; gene_biotype "protein_coding"; transcript_name "Rpn2-205"; transcript_source "ensembl"; transcript_biotype "protein_coding";
3	ensembl	start_codon	166362076	166362078	0	+	0	gene_id "ENSRNOG00000007492"; gene_version "9"; transcript_id "ENSRNOT00000118622"; transcript_version "2"; exon_number "1"; gene_name "Rpn2"; gene_source "ensembl"; gene_biotype "protein_coding"; transcript_name "Rpn2-205"; transcript_source "ensembl"; transcript_biotype "protein_coding";
3	ensembl	start_codon	166362076	166362078	0	+	0	gene_id "ENSRNOG00000007492"; gene_version "9"; transcript_id "ENSRNOT00000068135"; transcript_version "4"; exon_number "1"; gene_name "Rpn2"; gene_source "ensembl"; gene_biotype "protein_coding"; transcript_name "Rpn2-201"; transcript_source "ensembl"; transcript_biotype "protein_coding"; tag "Ensembl_canonical";
3	ensembl	start_codon	166362076	166362078	0	+	0	gene_id "ENSRNOG00000007492"; gene_version "9"; transcript_id "ENSRNOT00000118283"; transcript_version "2"; exon_number "1"; gene_name "Rpn2"; gene_source "ensembl"; gene_biotype "protein_coding"; transcript_name "Rpn2-204"; transcript_source "ensembl"; transcript_biotype "protein_coding";
3	ensembl	CDS	166362076	166362088	0	+	0	gene_id "ENSRNOG00000007492"; gene_version "9"; transcript_id "ENSRNOT00000118622"; transcript_version "2"; exon_number "1"; gene_name "Rpn2"; gene_source "ensembl"; gene_biotype "protein_coding"; transcript_name "Rpn2-205"; transcript_source "ensembl"; transcript_biotype "protein_coding"; protein_id "ENSRNOP00000076455"; protein_version "1";
3	ensembl	CDS	166362076	166362088	0	+	0	gene_id "ENSRNOG00000007492"; gene_version "9"; transcript_id "ENSRNOT00000068135"; transcript_version "4"; exon_number "1"; gene_name "Rpn2"; gene_source "ensembl"; gene_biotype "protein_coding"; transcript_name "Rpn2-201"; transcript_source "ensembl"; transcript_biotype "protein_coding"; protein_id "ENSRNOP00000063207"; protein_version "2"; tag "Ensembl_canonical";
3	ensembl	CDS	166362076	166362088	0	+	0	gene_id "ENSRNOG00000007492"; gene_version "9"; transcript_id "ENSRNOT00000118283"; transcript_version "2"; exon_number "1"; gene_name "Rpn2"; gene_source "ensembl"; gene_biotype "protein_coding"; transcript_name "Rpn2-204"; transcript_source "ensembl"; transcript_biotype "protein_coding"; protein_id "ENSRNOP00000091344"; protein_version "1";
3	ensembl	exon	166362384	166363362	0	+	.	gene_id "ENSRNOG00000007492"; gene_version "9"; transcript_id "ENSRNOT00000105602"; transcript_version "2"; exon_number "1"; gene_name "Rpn2"; gene_source "ensembl"; gene_biotype "protein_coding"; transcript_name "Rpn2-203"; transcript_source "ensembl"; transcript_biotype "protein_coding"; exon_id "ENSRNOE00000680990"; exon_version "1";
3	ensembl	five_prime_utr	166362384	166363362	0	+	.	gene_id "ENSRNOG00000007492"; gene_version "9"; transcript_id "ENSRNOT00000105602"; transcript_version "2"; gene_name "Rpn2"; gene_source "ensembl"; gene_biotype "protein_coding"; transcript_name "Rpn2-203"; transcript_source "ensembl"; transcript_biotype "protein_coding";
3	ensembl	transcript	166362384	166405147	0	+	.	gene_id "ENSRNOG00000007492"; gene_version "9"; transcript_id "ENSRNOT00000105602"; transcript_version "2"; gene_name "Rpn2"; gene_source "ensembl"; gene_biotype "protein_coding"; transcript_name "Rpn2-203"; transcript_source "ensembl"; transcript_biotype "protein_coding";
3	ensembl	exon	166366265	166366268	0	+	.	gene_id "ENSRNOG00000007492"; gene_version "9"; transcript_id "ENSRNOT00000091273"; transcript_version "3"; exon_number "1"; gene_name "Rpn2"; gene_source "ensembl"; gene_biotype "protein_coding"; transcript_name "Rpn2-202"; transcript_source "ensembl"; transcript_biotype "protein_coding"; exon_id "ENSRNOE00000797126"; exon_version "1";
3	ensembl	CDS	166366265	166366268	0	+	0	gene_id "ENSRNOG00000007492"; gene_version "9"; transcript_id "ENSRNOT00000091273"; transcript_version "3"; exon_number "1"; gene_name "Rpn2"; gene_source "ensembl"; gene_biotype "protein_coding"; transcript_name "Rpn2-202"; transcript_source "ensembl"; transcript_biotype "protein_coding"; protein_id "ENSRNOP00000074071"; protein_version "2";
3	ensembl	transcript	166366265	166405147	0	+	.	gene_id "ENSRNOG00000007492"; gene_version "9"; transcript_id "ENSRNOT00000091273"; transcript_version "3"; gene_name "Rpn2"; gene_source "ensembl"; gene_biotype "protein_coding"; transcript_name "Rpn2-202"; transcript_source "ensembl"; transcript_biotype "protein_coding";
3	ensembl	five_prime_utr	166366643	166366644	0	+	.	gene_id "ENSRNOG00000007492"; gene_version "9"; transcript_id "ENSRNOT00000105602"; transcript_version "2"; gene_name "Rpn2"; gene_source "ensembl"; gene_biotype "protein_coding"; transcript_name "Rpn2-203"; transcript_source "ensembl"; transcript_biotype "protein_coding";
3	ensembl	exon	166366643	166366836	0	+	.	gene_id "ENSRNOG00000007492"; gene_version "9"; transcript_id "ENSRNOT00000091273"; transcript_version "3"; exon_number "2"; gene_name "Rpn2"; gene_source "ensembl"; gene_biotype "protein_coding"; transcript_name "Rpn2-202"; transcript_source "ensembl"; transcript_biotype "protein_coding"; exon_id "ENSRNOE00000730179"; exon_version "1";
3	ensembl	CDS	166366643	166366836	0	+	2	gene_id "ENSRNOG00000007492"; gene_version "9"; transcript_id "ENSRNOT00000091273"; transcript_version "3"; exon_number "2"; gene_name "Rpn2"; gene_source "ensembl"; gene_biotype "protein_coding"; transcript_name "Rpn2-202"; transcript_source "ensembl"; transcript_biotype "protein_coding"; protein_id "ENSRNOP00000074071"; protein_version "2";
3	ensembl	exon	166366643	166366836	0	+	.	gene_id "ENSRNOG00000007492"; gene_version "9"; transcript_id "ENSRNOT00000105602"; transcript_version "2"; exon_number "2"; gene_name "Rpn2"; gene_source "ensembl"; gene_biotype "protein_coding"; transcript_name "Rpn2-203"; transcript_source "ensembl"; transcript_biotype "protein_coding"; exon_id "ENSRNOE00000816129"; exon_version "1";
3	ensembl	exon	166366643	166366836	0	+	.	gene_id "ENSRNOG00000007492"; gene_version "9"; transcript_id "ENSRNOT00000118622"; transcript_version "2"; exon_number "2"; gene_name "Rpn2"; gene_source "ensembl"; gene_biotype "protein_coding"; transcript_name "Rpn2-205"; transcript_source "ensembl"; transcript_biotype "protein_coding"; exon_id "ENSRNOE00000730179"; exon_version "1";
3	ensembl	CDS	166366643	166366836	0	+	2	gene_id "ENSRNOG00000007492"; gene_version "9"; transcript_id "ENSRNOT00000118622"; transcript_version "2"; exon_number "2"; gene_name "Rpn2"; gene_source "ensembl"; gene_biotype "protein_coding"; transcript_name "Rpn2-205"; transcript_source "ensembl"; transcript_biotype "protein_coding"; protein_id "ENSRNOP00000076455"; protein_version "1";
3	ensembl	exon	166366643	166366836	0	+	.	gene_id "ENSRNOG00000007492"; gene_version "9"; transcript_id "ENSRNOT00000068135"; transcript_version "4"; exon_number "2"; gene_name "Rpn2"; gene_source "ensembl"; gene_biotype "protein_coding"; transcript_name "Rpn2-201"; transcript_source "ensembl"; transcript_biotype "protein_coding"; exon_id "ENSRNOE00000730179"; exon_version "1"; tag "Ensembl_canonical";
3	ensembl	CDS	166366643	166366836	0	+	2	gene_id "ENSRNOG00000007492"; gene_version "9"; transcript_id "ENSRNOT00000068135"; transcript_version "4"; exon_number "2"; gene_name "Rpn2"; gene_source "ensembl"; gene_biotype "protein_coding"; transcript_name "Rpn2-201"; transcript_source "ensembl"; transcript_biotype "protein_coding"; protein_id "ENSRNOP00000063207"; protein_version "2"; tag "Ensembl_canonical";
3	ensembl	exon	166366643	166366836	0	+	.	gene_id "ENSRNOG00000007492"; gene_version "9"; transcript_id "ENSRNOT00000118283"; transcript_version "2"; exon_number "2"; gene_name "Rpn2"; gene_source "ensembl"; gene_biotype "protein_coding"; transcript_name "Rpn2-204"; transcript_source "ensembl"; transcript_biotype "protein_coding"; exon_id "ENSRNOE00000730179"; exon_version "1";
3	ensembl	CDS	166366643	166366836	0	+	2	gene_id "ENSRNOG00000007492"; gene_version "9"; transcript_id "ENSRNOT00000118283"; transcript_version "2"; exon_number "2"; gene_name "Rpn2"; gene_source "ensembl"; gene_biotype "protein_coding"; transcript_name "Rpn2-204"; transcript_source "ensembl"; transcript_biotype "protein_coding"; protein_id "ENSRNOP00000091344"; protein_version "1";
3	ensembl	CDS	166366645	166366836	0	+	0	gene_id "ENSRNOG00000007492"; gene_version "9"; transcript_id "ENSRNOT00000105602"; transcript_version "2"; exon_number "2"; gene_name "Rpn2"; gene_source "ensembl"; gene_biotype "protein_coding"; transcript_name "Rpn2-203"; transcript_source "ensembl"; transcript_biotype "protein_coding"; protein_id "ENSRNOP00000091490"; protein_version "2";
3	ensembl	exon	166373048	166373143	0	+	.	gene_id "ENSRNOG00000007492"; gene_version "9"; transcript_id "ENSRNOT00000091273"; transcript_version "3"; exon_number "3"; gene_name "Rpn2"; gene_source "ensembl"; gene_biotype "protein_coding"; transcript_name "Rpn2-202"; transcript_source "ensembl"; transcript_biotype "protein_coding"; exon_id "ENSRNOE00000069554"; exon_version "1";
3	ensembl	CDS	166373048	166373143	0	+	0	gene_id "ENSRNOG00000007492"; gene_version "9"; transcript_id "ENSRNOT00000091273"; transcript_version "3"; exon_number "3"; gene_name "Rpn2"; gene_source "ensembl"; gene_biotype "protein_coding"; transcript_name "Rpn2-202"; transcript_source "ensembl"; transcript_biotype "protein_coding"; protein_id "ENSRNOP00000074071"; protein_version "2";
3	ensembl	exon	166373048	166373143	0	+	.	gene_id "ENSRNOG00000007492"; gene_version "9"; transcript_id "ENSRNOT00000105602"; transcript_version "2"; exon_number "3"; gene_name "Rpn2"; gene_source "ensembl"; gene_biotype "protein_coding"; transcript_name "Rpn2-203"; transcript_source "ensembl"; transcript_biotype "protein_coding"; exon_id "ENSRNOE00000069554"; exon_version "1";
3	ensembl	CDS	166373048	166373143	0	+	0	gene_id "ENSRNOG00000007492"; gene_version "9"; transcript_id "ENSRNOT00000105602"; transcript_version "2"; exon_number "3"; gene_name "Rpn2"; gene_source "ensembl"; gene_biotype "protein_coding"; transcript_name "Rpn2-203"; transcript_source "ensembl"; transcript_biotype "protein_coding"; protein_id "ENSRNOP00000091490"; protein_version "2";
3	ensembl	exon	166373048	166373143	0	+	.	gene_id "ENSRNOG00000007492"; gene_version "9"; transcript_id "ENSRNOT00000118622"; transcript_version "2"; exon_number "3"; gene_name "Rpn2"; gene_source "ensembl"; gene_biotype "protein_coding"; transcript_name "Rpn2-205"; transcript_source "ensembl"; transcript_biotype "protein_coding"; exon_id "ENSRNOE00000069554"; exon_version "1";
3	ensembl	CDS	166373048	166373143	0	+	0	gene_id "ENSRNOG00000007492"; gene_version "9"; transcript_id "ENSRNOT00000118622"; transcript_version "2"; exon_number "3"; gene_name "Rpn2"; gene_source "ensembl"; gene_biotype "protein_coding"; transcript_name "Rpn2-205"; transcript_source "ensembl"; transcript_biotype "protein_coding"; protein_id "ENSRNOP00000076455"; protein_version "1";
3	ensembl	exon	166373048	166373143	0	+	.	gene_id "ENSRNOG00000007492"; gene_version "9"; transcript_id "ENSRNOT00000068135"; transcript_version "4"; exon_number "3"; gene_name "Rpn2"; gene_source "ensembl"; gene_biotype "protein_coding"; transcript_name "Rpn2-201"; transcript_source "ensembl"; transcript_biotype "protein_coding"; exon_id "ENSRNOE00000069554"; exon_version "1"; tag "Ensembl_canonical";
3	ensembl	CDS	166373048	166373143	0	+	0	gene_id "ENSRNOG00000007492"; gene_version "9"; transcript_id "ENSRNOT00000068135"; transcript_version "4"; exon_number "3"; gene_name "Rpn2"; gene_source "ensembl"; gene_biotype "protein_coding"; transcript_name "Rpn2-201"; transcript_source "ensembl"; transcript_biotype "protein_coding"; protein_id "ENSRNOP00000063207"; protein_version "2"; tag "Ensembl_canonical";
3	ensembl	exon	166374162	166374337	0	+	.	gene_id "ENSRNOG00000007492"; gene_version "9"; transcript_id "ENSRNOT00000091273"; transcript_version "3"; exon_number "4"; gene_name "Rpn2"; gene_source "ensembl"; gene_biotype "protein_coding"; transcript_name "Rpn2-202"; transcript_source "ensembl"; transcript_biotype "protein_coding"; exon_id "ENSRNOE00000071269"; exon_version "1";
3	ensembl	CDS	166374162	166374337	0	+	0	gene_id "ENSRNOG00000007492"; gene_version "9"; transcript_id "ENSRNOT00000091273"; transcript_version "3"; exon_number "4"; gene_name "Rpn2"; gene_source "ensembl"; gene_biotype "protein_coding"; transcript_name "Rpn2-202"; transcript_source "ensembl"; transcript_biotype "protein_coding"; protein_id "ENSRNOP00000074071"; protein_version "2";
3	ensembl	exon	166374162	166374337	0	+	.	gene_id "ENSRNOG00000007492"; gene_version "9"; transcript_id "ENSRNOT00000105602"; transcript_version "2"; exon_number "4"; gene_name "Rpn2"; gene_source "ensembl"; gene_biotype "protein_coding"; transcript_name "Rpn2-203"; transcript_source "ensembl"; transcript_biotype "protein_coding"; exon_id "ENSRNOE00000071269"; exon_version "1";
3	ensembl	CDS	166374162	166374337	0	+	0	gene_id "ENSRNOG00000007492"; gene_version "9"; transcript_id "ENSRNOT00000105602"; transcript_version "2"; exon_number "4"; gene_name "Rpn2"; gene_source "ensembl"; gene_biotype "protein_coding"; transcript_name "Rpn2-203"; transcript_source "ensembl"; transcript_biotype "protein_coding"; protein_id "ENSRNOP00000091490"; protein_version "2";
3	ensembl	exon	166374162	166374337	0	+	.	gene_id "ENSRNOG00000007492"; gene_version "9"; transcript_id "ENSRNOT00000118622"; transcript_version "2"; exon_number "4"; gene_name "Rpn2"; gene_source "ensembl"; gene_biotype "protein_coding"; transcript_name "Rpn2-205"; transcript_source "ensembl"; transcript_biotype "protein_coding"; exon_id "ENSRNOE00000071269"; exon_version "1";
3	ensembl	CDS	166374162	166374337	0	+	0	gene_id "ENSRNOG00000007492"; gene_version "9"; transcript_id "ENSRNOT00000118622"; transcript_version "2"; exon_number "4"; gene_name "Rpn2"; gene_source "ensembl"; gene_biotype "protein_coding"; transcript_name "Rpn2-205"; transcript_source "ensembl"; transcript_biotype "protein_coding"; protein_id "ENSRNOP00000076455"; protein_version "1";
3	ensembl	exon	166374162	166374337	0	+	.	gene_id "ENSRNOG00000007492"; gene_version "9"; transcript_id "ENSRNOT00000068135"; transcript_version "4"; exon_number "4"; gene_name "Rpn2"; gene_source "ensembl"; gene_biotype "protein_coding"; transcript_name "Rpn2-201"; transcript_source "ensembl"; transcript_biotype "protein_coding"; exon_id "ENSRNOE00000071269"; exon_version "1"; tag "Ensembl_canonical";
3	ensembl	CDS	166374162	166374337	0	+	0	gene_id "ENSRNOG00000007492"; gene_version "9"; transcript_id "ENSRNOT00000068135"; transcript_version "4"; exon_number "4"; gene_name "Rpn2"; gene_source "ensembl"; gene_biotype "protein_coding"; transcript_name "Rpn2-201"; transcript_source "ensembl"; transcript_biotype "protein_coding"; protein_id "ENSRNOP00000063207"; protein_version "2"; tag "Ensembl_canonical";
3	ensembl	exon	166374162	166374337	0	+	.	gene_id "ENSRNOG00000007492"; gene_version "9"; transcript_id "ENSRNOT00000118283"; transcript_version "2"; exon_number "3"; gene_name "Rpn2"; gene_source "ensembl"; gene_biotype "protein_coding"; transcript_name "Rpn2-204"; transcript_source "ensembl"; transcript_biotype "protein_coding"; exon_id "ENSRNOE00000071269"; exon_version "1";
3	ensembl	CDS	166374162	166374337	0	+	0	gene_id "ENSRNOG00000007492"; gene_version "9"; transcript_id "ENSRNOT00000118283"; transcript_version "2"; exon_number "3"; gene_name "Rpn2"; gene_source "ensembl"; gene_biotype "protein_coding"; transcript_name "Rpn2-204"; transcript_source "ensembl"; transcript_biotype "protein_coding"; protein_id "ENSRNOP00000091344"; protein_version "1";
3	ensembl	exon	166377854	166377929	0	+	.	gene_id "ENSRNOG00000007492"; gene_version "9"; transcript_id "ENSRNOT00000091273"; transcript_version "3"; exon_number "5"; gene_name "Rpn2"; gene_source "ensembl"; gene_biotype "protein_coding"; transcript_name "Rpn2-202"; transcript_source "ensembl"; transcript_biotype "protein_coding"; exon_id "ENSRNOE00000071476"; exon_version "1";
3	ensembl	CDS	166377854	166377929	0	+	1	gene_id "ENSRNOG00000007492"; gene_version "9"; transcript_id "ENSRNOT00000091273"; transcript_version "3"; exon_number "5"; gene_name "Rpn2"; gene_source "ensembl"; gene_biotype "protein_coding"; transcript_name "Rpn2-202"; transcript_source "ensembl"; transcript_biotype "protein_coding"; protein_id "ENSRNOP00000074071"; protein_version "2";
3	ensembl	exon	166377854	166377929	0	+	.	gene_id "ENSRNOG00000007492"; gene_version "9"; transcript_id "ENSRNOT00000105602"; transcript_version "2"; exon_number "5"; gene_name "Rpn2"; gene_source "ensembl"; gene_biotype "protein_coding"; transcript_name "Rpn2-203"; transcript_source "ensembl"; transcript_biotype "protein_coding"; exon_id "ENSRNOE00000071476"; exon_version "1";
3	ensembl	CDS	166377854	166377929	0	+	1	gene_id "ENSRNOG00000007492"; gene_version "9"; transcript_id "ENSRNOT00000105602"; transcript_version "2"; exon_number "5"; gene_name "Rpn2"; gene_source "ensembl"; gene_biotype "protein_coding"; transcript_name "Rpn2-203"; transcript_source "ensembl"; transcript_biotype "protein_coding"; protein_id "ENSRNOP00000091490"; protein_version "2";
3	ensembl	exon	166377854	166377929	0	+	.	gene_id "ENSRNOG00000007492"; gene_version "9"; transcript_id "ENSRNOT00000118622"; transcript_version "2"; exon_number "5"; gene_name "Rpn2"; gene_source "ensembl"; gene_biotype "protein_coding"; transcript_name "Rpn2-205"; transcript_source "ensembl"; transcript_biotype "protein_coding"; exon_id "ENSRNOE00000071476"; exon_version "1";
3	ensembl	CDS	166377854	166377929	0	+	1	gene_id "ENSRNOG00000007492"; gene_version "9"; transcript_id "ENSRNOT00000118622"; transcript_version "2"; exon_number "5"; gene_name "Rpn2"; gene_source "ensembl"; gene_biotype "protein_coding"; transcript_name "Rpn2-205"; transcript_source "ensembl"; transcript_biotype "protein_coding"; protein_id "ENSRNOP00000076455"; protein_version "1";
3	ensembl	exon	166377854	166377929	0	+	.	gene_id "ENSRNOG00000007492"; gene_version "9"; transcript_id "ENSRNOT00000068135"; transcript_version "4"; exon_number "5"; gene_name "Rpn2"; gene_source "ensembl"; gene_biotype "protein_coding"; transcript_name "Rpn2-201"; transcript_source "ensembl"; transcript_biotype "protein_coding"; exon_id "ENSRNOE00000071476"; exon_version "1"; tag "Ensembl_canonical";
3	ensembl	CDS	166377854	166377929	0	+	1	gene_id "ENSRNOG00000007492"; gene_version "9"; transcript_id "ENSRNOT00000068135"; transcript_version "4"; exon_number "5"; gene_name "Rpn2"; gene_source "ensembl"; gene_biotype "protein_coding"; transcript_name "Rpn2-201"; transcript_source "ensembl"; transcript_biotype "protein_coding"; protein_id "ENSRNOP00000063207"; protein_version "2"; tag "Ensembl_canonical";
3	ensembl	exon	166377854	166377929	0	+	.	gene_id "ENSRNOG00000007492"; gene_version "9"; transcript_id "ENSRNOT00000118283"; transcript_version "2"; exon_number "4"; gene_name "Rpn2"; gene_source "ensembl"; gene_biotype "protein_coding"; transcript_name "Rpn2-204"; transcript_source "ensembl"; transcript_biotype "protein_coding"; exon_id "ENSRNOE00000071476"; exon_version "1";
3	ensembl	CDS	166377854	166377929	0	+	1	gene_id "ENSRNOG00000007492"; gene_version "9"; transcript_id "ENSRNOT00000118283"; transcript_version "2"; exon_number "4"; gene_name "Rpn2"; gene_source "ensembl"; gene_biotype "protein_coding"; transcript_name "Rpn2-204"; transcript_source "ensembl"; transcript_biotype "protein_coding"; protein_id "ENSRNOP00000091344"; protein_version "1";
3	ensembl	exon	166378916	166379050	0	+	.	gene_id "ENSRNOG00000007492"; gene_version "9"; transcript_id "ENSRNOT00000091273"; transcript_version "3"; exon_number "6"; gene_name "Rpn2"; gene_source "ensembl"; gene_biotype "protein_coding"; transcript_name "Rpn2-202"; transcript_source "ensembl"; transcript_biotype "protein_coding"; exon_id "ENSRNOE00000069881"; exon_version "1";
3	ensembl	CDS	166378916	166379050	0	+	0	gene_id "ENSRNOG00000007492"; gene_version "9"; transcript_id "ENSRNOT00000091273"; transcript_version "3"; exon_number "6"; gene_name "Rpn2"; gene_source "ensembl"; gene_biotype "protein_coding"; transcript_name "Rpn2-202"; transcript_source "ensembl"; transcript_biotype "protein_coding"; protein_id "ENSRNOP00000074071"; protein_version "2";
3	ensembl	exon	166378916	166379050	0	+	.	gene_id "ENSRNOG00000007492"; gene_version "9"; transcript_id "ENSRNOT00000105602"; transcript_version "2"; exon_number "6"; gene_name "Rpn2"; gene_source "ensembl"; gene_biotype "protein_coding"; transcript_name "Rpn2-203"; transcript_source "ensembl"; transcript_biotype "protein_coding"; exon_id "ENSRNOE00000069881"; exon_version "1";
3	ensembl	CDS	166378916	166379050	0	+	0	gene_id "ENSRNOG00000007492"; gene_version "9"; transcript_id "ENSRNOT00000105602"; transcript_version "2"; exon_number "6"; gene_name "Rpn2"; gene_source "ensembl"; gene_biotype "protein_coding"; transcript_name "Rpn2-203"; transcript_source "ensembl"; transcript_biotype "protein_coding"; protein_id "ENSRNOP00000091490"; protein_version "2";
3	ensembl	exon	166378916	166379050	0	+	.	gene_id "ENSRNOG00000007492"; gene_version "9"; transcript_id "ENSRNOT00000118622"; transcript_version "2"; exon_number "6"; gene_name "Rpn2"; gene_source "ensembl"; gene_biotype "protein_coding"; transcript_name "Rpn2-205"; transcript_source "ensembl"; transcript_biotype "protein_coding"; exon_id "ENSRNOE00000069881"; exon_version "1";
3	ensembl	CDS	166378916	166379050	0	+	0	gene_id "ENSRNOG00000007492"; gene_version "9"; transcript_id "ENSRNOT00000118622"; transcript_version "2"; exon_number "6"; gene_name "Rpn2"; gene_source "ensembl"; gene_biotype "protein_coding"; transcript_name "Rpn2-205"; transcript_source "ensembl"; transcript_biotype "protein_coding"; protein_id "ENSRNOP00000076455"; protein_version "1";
3	ensembl	exon	166378916	166379050	0	+	.	gene_id "ENSRNOG00000007492"; gene_version "9"; transcript_id "ENSRNOT00000068135"; transcript_version "4"; exon_number "6"; gene_name "Rpn2"; gene_source "ensembl"; gene_biotype "protein_coding"; transcript_name "Rpn2-201"; transcript_source "ensembl"; transcript_biotype "protein_coding"; exon_id "ENSRNOE00000069881"; exon_version "1"; tag "Ensembl_canonical";
3	ensembl	CDS	166378916	166379050	0	+	0	gene_id "ENSRNOG00000007492"; gene_version "9"; transcript_id "ENSRNOT00000068135"; transcript_version "4"; exon_number "6"; gene_name "Rpn2"; gene_source "ensembl"; gene_biotype "protein_coding"; transcript_name "Rpn2-201"; transcript_source "ensembl"; transcript_biotype "protein_coding"; protein_id "ENSRNOP00000063207"; protein_version "2"; tag "Ensembl_canonical";
3	ensembl	exon	166378916	166379050	0	+	.	gene_id "ENSRNOG00000007492"; gene_version "9"; transcript_id "ENSRNOT00000118283"; transcript_version "2"; exon_number "5"; gene_name "Rpn2"; gene_source "ensembl"; gene_biotype "protein_coding"; transcript_name "Rpn2-204"; transcript_source "ensembl"; transcript_biotype "protein_coding"; exon_id "ENSRNOE00000069881"; exon_version "1";
3	ensembl	CDS	166378916	166379050	0	+	0	gene_id "ENSRNOG00000007492"; gene_version "9"; transcript_id "ENSRNOT00000118283"; transcript_version "2"; exon_number "5"; gene_name "Rpn2"; gene_source "ensembl"; gene_biotype "protein_coding"; transcript_name "Rpn2-204"; transcript_source "ensembl"; transcript_biotype "protein_coding"; protein_id "ENSRNOP00000091344"; protein_version "1";
3	ensembl	exon	166381173	166381349	0	+	.	gene_id "ENSRNOG00000007492"; gene_version "9"; transcript_id "ENSRNOT00000091273"; transcript_version "3"; exon_number "7"; gene_name "Rpn2"; gene_source "ensembl"; gene_biotype "protein_coding"; transcript_name "Rpn2-202"; transcript_source "ensembl"; transcript_biotype "protein_coding"; exon_id "ENSRNOE00000071697"; exon_version "1";
3	ensembl	CDS	166381173	166381349	0	+	0	gene_id "ENSRNOG00000007492"; gene_version "9"; transcript_id "ENSRNOT00000091273"; transcript_version "3"; exon_number "7"; gene_name "Rpn2"; gene_source "ensembl"; gene_biotype "protein_coding"; transcript_name "Rpn2-202"; transcript_source "ensembl"; transcript_biotype "protein_coding"; protein_id "ENSRNOP00000074071"; protein_version "2";
3	ensembl	exon	166381173	166381349	0	+	.	gene_id "ENSRNOG00000007492"; gene_version "9"; transcript_id "ENSRNOT00000105602"; transcript_version "2"; exon_number "7"; gene_name "Rpn2"; gene_source "ensembl"; gene_biotype "protein_coding"; transcript_name "Rpn2-203"; transcript_source "ensembl"; transcript_biotype "protein_coding"; exon_id "ENSRNOE00000071697"; exon_version "1";
3	ensembl	CDS	166381173	166381349	0	+	0	gene_id "ENSRNOG00000007492"; gene_version "9"; transcript_id "ENSRNOT00000105602"; transcript_version "2"; exon_number "7"; gene_name "Rpn2"; gene_source "ensembl"; gene_biotype "protein_coding"; transcript_name "Rpn2-203"; transcript_source "ensembl"; transcript_biotype "protein_coding"; protein_id "ENSRNOP00000091490"; protein_version "2";
3	ensembl	exon	166381173	166381349	0	+	.	gene_id "ENSRNOG00000007492"; gene_version "9"; transcript_id "ENSRNOT00000118622"; transcript_version "2"; exon_number "7"; gene_name "Rpn2"; gene_source "ensembl"; gene_biotype "protein_coding"; transcript_name "Rpn2-205"; transcript_source "ensembl"; transcript_biotype "protein_coding"; exon_id "ENSRNOE00000071697"; exon_version "1";
3	ensembl	CDS	166381173	166381349	0	+	0	gene_id "ENSRNOG00000007492"; gene_version "9"; transcript_id "ENSRNOT00000118622"; transcript_version "2"; exon_number "7"; gene_name "Rpn2"; gene_source "ensembl"; gene_biotype "protein_coding"; transcript_name "Rpn2-205"; transcript_source "ensembl"; transcript_biotype "protein_coding"; protein_id "ENSRNOP00000076455"; protein_version "1";
3	ensembl	exon	166381173	166381349	0	+	.	gene_id "ENSRNOG00000007492"; gene_version "9"; transcript_id "ENSRNOT00000068135"; transcript_version "4"; exon_number "7"; gene_name "Rpn2"; gene_source "ensembl"; gene_biotype "protein_coding"; transcript_name "Rpn2-201"; transcript_source "ensembl"; transcript_biotype "protein_coding"; exon_id "ENSRNOE00000071697"; exon_version "1"; tag "Ensembl_canonical";
3	ensembl	CDS	166381173	166381349	0	+	0	gene_id "ENSRNOG00000007492"; gene_version "9"; transcript_id "ENSRNOT00000068135"; transcript_version "4"; exon_number "7"; gene_name "Rpn2"; gene_source "ensembl"; gene_biotype "protein_coding"; transcript_name "Rpn2-201"; transcript_source "ensembl"; transcript_biotype "protein_coding"; protein_id "ENSRNOP00000063207"; protein_version "2"; tag "Ensembl_canonical";
3	ensembl	exon	166381173	166381349	0	+	.	gene_id "ENSRNOG00000007492"; gene_version "9"; transcript_id "ENSRNOT00000118283"; transcript_version "2"; exon_number "6"; gene_name "Rpn2"; gene_source "ensembl"; gene_biotype "protein_coding"; transcript_name "Rpn2-204"; transcript_source "ensembl"; transcript_biotype "protein_coding"; exon_id "ENSRNOE00000071697"; exon_version "1";
3	ensembl	CDS	166381173	166381349	0	+	0	gene_id "ENSRNOG00000007492"; gene_version "9"; transcript_id "ENSRNOT00000118283"; transcript_version "2"; exon_number "6"; gene_name "Rpn2"; gene_source "ensembl"; gene_biotype "protein_coding"; transcript_name "Rpn2-204"; transcript_source "ensembl"; transcript_biotype "protein_coding"; protein_id "ENSRNOP00000091344"; protein_version "1";
3	ensembl	exon	166383278	166383396	0	+	.	gene_id "ENSRNOG00000007492"; gene_version "9"; transcript_id "ENSRNOT00000091273"; transcript_version "3"; exon_number "8"; gene_name "Rpn2"; gene_source "ensembl"; gene_biotype "protein_coding"; transcript_name "Rpn2-202"; transcript_source "ensembl"; transcript_biotype "protein_coding"; exon_id "ENSRNOE00000071938"; exon_version "1";
3	ensembl	CDS	166383278	166383396	0	+	0	gene_id "ENSRNOG00000007492"; gene_version "9"; transcript_id "ENSRNOT00000091273"; transcript_version "3"; exon_number "8"; gene_name "Rpn2"; gene_source "ensembl"; gene_biotype "protein_coding"; transcript_name "Rpn2-202"; transcript_source "ensembl"; transcript_biotype "protein_coding"; protein_id "ENSRNOP00000074071"; protein_version "2";
3	ensembl	exon	166383278	166383396	0	+	.	gene_id "ENSRNOG00000007492"; gene_version "9"; transcript_id "ENSRNOT00000105602"; transcript_version "2"; exon_number "8"; gene_name "Rpn2"; gene_source "ensembl"; gene_biotype "protein_coding"; transcript_name "Rpn2-203"; transcript_source "ensembl"; transcript_biotype "protein_coding"; exon_id "ENSRNOE00000071938"; exon_version "1";
3	ensembl	CDS	166383278	166383396	0	+	0	gene_id "ENSRNOG00000007492"; gene_version "9"; transcript_id "ENSRNOT00000105602"; transcript_version "2"; exon_number "8"; gene_name "Rpn2"; gene_source "ensembl"; gene_biotype "protein_coding"; transcript_name "Rpn2-203"; transcript_source "ensembl"; transcript_biotype "protein_coding"; protein_id "ENSRNOP00000091490"; protein_version "2";
3	ensembl	exon	166383278	166383396	0	+	.	gene_id "ENSRNOG00000007492"; gene_version "9"; transcript_id "ENSRNOT00000118622"; transcript_version "2"; exon_number "8"; gene_name "Rpn2"; gene_source "ensembl"; gene_biotype "protein_coding"; transcript_name "Rpn2-205"; transcript_source "ensembl"; transcript_biotype "protein_coding"; exon_id "ENSRNOE00000071938"; exon_version "1";
3	ensembl	CDS	166383278	166383396	0	+	0	gene_id "ENSRNOG00000007492"; gene_version "9"; transcript_id "ENSRNOT00000118622"; transcript_version "2"; exon_number "8"; gene_name "Rpn2"; gene_source "ensembl"; gene_biotype "protein_coding"; transcript_name "Rpn2-205"; transcript_source "ensembl"; transcript_biotype "protein_coding"; protein_id "ENSRNOP00000076455"; protein_version "1";
3	ensembl	exon	166383278	166383396	0	+	.	gene_id "ENSRNOG00000007492"; gene_version "9"; transcript_id "ENSRNOT00000068135"; transcript_version "4"; exon_number "8"; gene_name "Rpn2"; gene_source "ensembl"; gene_biotype "protein_coding"; transcript_name "Rpn2-201"; transcript_source "ensembl"; transcript_biotype "protein_coding"; exon_id "ENSRNOE00000071938"; exon_version "1"; tag "Ensembl_canonical";
3	ensembl	CDS	166383278	166383396	0	+	0	gene_id "ENSRNOG00000007492"; gene_version "9"; transcript_id "ENSRNOT00000068135"; transcript_version "4"; exon_number "8"; gene_name "Rpn2"; gene_source "ensembl"; gene_biotype "protein_coding"; transcript_name "Rpn2-201"; transcript_source "ensembl"; transcript_biotype "protein_coding"; protein_id "ENSRNOP00000063207"; protein_version "2"; tag "Ensembl_canonical";
3	ensembl	exon	166383278	166383396	0	+	.	gene_id "ENSRNOG00000007492"; gene_version "9"; transcript_id "ENSRNOT00000118283"; transcript_version "2"; exon_number "7"; gene_name "Rpn2"; gene_source "ensembl"; gene_biotype "protein_coding"; transcript_name "Rpn2-204"; transcript_source "ensembl"; transcript_biotype "protein_coding"; exon_id "ENSRNOE00000071938"; exon_version "1";
3	ensembl	CDS	166383278	166383396	0	+	0	gene_id "ENSRNOG00000007492"; gene_version "9"; transcript_id "ENSRNOT00000118283"; transcript_version "2"; exon_number "7"; gene_name "Rpn2"; gene_source "ensembl"; gene_biotype "protein_coding"; transcript_name "Rpn2-204"; transcript_source "ensembl"; transcript_biotype "protein_coding"; protein_id "ENSRNOP00000091344"; protein_version "1";
3	ensembl	exon	166385905	166386010	0	+	.	gene_id "ENSRNOG00000007492"; gene_version "9"; transcript_id "ENSRNOT00000091273"; transcript_version "3"; exon_number "9"; gene_name "Rpn2"; gene_source "ensembl"; gene_biotype "protein_coding"; transcript_name "Rpn2-202"; transcript_source "ensembl"; transcript_biotype "protein_coding"; exon_id "ENSRNOE00000070234"; exon_version "1";
3	ensembl	CDS	166385905	166386010	0	+	1	gene_id "ENSRNOG00000007492"; gene_version "9"; transcript_id "ENSRNOT00000091273"; transcript_version "3"; exon_number "9"; gene_name "Rpn2"; gene_source "ensembl"; gene_biotype "protein_coding"; transcript_name "Rpn2-202"; transcript_source "ensembl"; transcript_biotype "protein_coding"; protein_id "ENSRNOP00000074071"; protein_version "2";
3	ensembl	exon	166385905	166386010	0	+	.	gene_id "ENSRNOG00000007492"; gene_version "9"; transcript_id "ENSRNOT00000105602"; transcript_version "2"; exon_number "9"; gene_name "Rpn2"; gene_source "ensembl"; gene_biotype "protein_coding"; transcript_name "Rpn2-203"; transcript_source "ensembl"; transcript_biotype "protein_coding"; exon_id "ENSRNOE00000070234"; exon_version "1";
3	ensembl	CDS	166385905	166386010	0	+	1	gene_id "ENSRNOG00000007492"; gene_version "9"; transcript_id "ENSRNOT00000105602"; transcript_version "2"; exon_number "9"; gene_name "Rpn2"; gene_source "ensembl"; gene_biotype "protein_coding"; transcript_name "Rpn2-203"; transcript_source "ensembl"; transcript_biotype "protein_coding"; protein_id "ENSRNOP00000091490"; protein_version "2";
3	ensembl	exon	166385905	166386010	0	+	.	gene_id "ENSRNOG00000007492"; gene_version "9"; transcript_id "ENSRNOT00000118622"; transcript_version "2"; exon_number "9"; gene_name "Rpn2"; gene_source "ensembl"; gene_biotype "protein_coding"; transcript_name "Rpn2-205"; transcript_source "ensembl"; transcript_biotype "protein_coding"; exon_id "ENSRNOE00000070234"; exon_version "1";
3	ensembl	CDS	166385905	166386010	0	+	1	gene_id "ENSRNOG00000007492"; gene_version "9"; transcript_id "ENSRNOT00000118622"; transcript_version "2"; exon_number "9"; gene_name "Rpn2"; gene_source "ensembl"; gene_biotype "protein_coding"; transcript_name "Rpn2-205"; transcript_source "ensembl"; transcript_biotype "protein_coding"; protein_id "ENSRNOP00000076455"; protein_version "1";
3	ensembl	exon	166385905	166386010	0	+	.	gene_id "ENSRNOG00000007492"; gene_version "9"; transcript_id "ENSRNOT00000068135"; transcript_version "4"; exon_number "9"; gene_name "Rpn2"; gene_source "ensembl"; gene_biotype "protein_coding"; transcript_name "Rpn2-201"; transcript_source "ensembl"; transcript_biotype "protein_coding"; exon_id "ENSRNOE00000070234"; exon_version "1"; tag "Ensembl_canonical";
3	ensembl	CDS	166385905	166386010	0	+	1	gene_id "ENSRNOG00000007492"; gene_version "9"; transcript_id "ENSRNOT00000068135"; transcript_version "4"; exon_number "9"; gene_name "Rpn2"; gene_source "ensembl"; gene_biotype "protein_coding"; transcript_name "Rpn2-201"; transcript_source "ensembl"; transcript_biotype "protein_coding"; protein_id "ENSRNOP00000063207"; protein_version "2"; tag "Ensembl_canonical";
3	ensembl	exon	166385905	166386010	0	+	.	gene_id "ENSRNOG00000007492"; gene_version "9"; transcript_id "ENSRNOT00000118283"; transcript_version "2"; exon_number "8"; gene_name "Rpn2"; gene_source "ensembl"; gene_biotype "protein_coding"; transcript_name "Rpn2-204"; transcript_source "ensembl"; transcript_biotype "protein_coding"; exon_id "ENSRNOE00000070234"; exon_version "1";
3	ensembl	CDS	166385905	166386010	0	+	1	gene_id "ENSRNOG00000007492"; gene_version "9"; transcript_id "ENSRNOT00000118283"; transcript_version "2"; exon_number "8"; gene_name "Rpn2"; gene_source "ensembl"; gene_biotype "protein_coding"; transcript_name "Rpn2-204"; transcript_source "ensembl"; transcript_biotype "protein_coding"; protein_id "ENSRNOP00000091344"; protein_version "1";
3	ensembl	exon	166394656	166394747	0	+	.	gene_id "ENSRNOG00000007492"; gene_version "9"; transcript_id "ENSRNOT00000091273"; transcript_version "3"; exon_number "10"; gene_name "Rpn2"; gene_source "ensembl"; gene_biotype "protein_coding"; transcript_name "Rpn2-202"; transcript_source "ensembl"; transcript_biotype "protein_coding"; exon_id "ENSRNOE00000070397"; exon_version "1";
3	ensembl	CDS	166394656	166394747	0	+	0	gene_id "ENSRNOG00000007492"; gene_version "9"; transcript_id "ENSRNOT00000091273"; transcript_version "3"; exon_number "10"; gene_name "Rpn2"; gene_source "ensembl"; gene_biotype "protein_coding"; transcript_name "Rpn2-202"; transcript_source "ensembl"; transcript_biotype "protein_coding"; protein_id "ENSRNOP00000074071"; protein_version "2";
3	ensembl	exon	166394656	166394747	0	+	.	gene_id "ENSRNOG00000007492"; gene_version "9"; transcript_id "ENSRNOT00000105602"; transcript_version "2"; exon_number "10"; gene_name "Rpn2"; gene_source "ensembl"; gene_biotype "protein_coding"; transcript_name "Rpn2-203"; transcript_source "ensembl"; transcript_biotype "protein_coding"; exon_id "ENSRNOE00000070397"; exon_version "1";
3	ensembl	CDS	166394656	166394747	0	+	0	gene_id "ENSRNOG00000007492"; gene_version "9"; transcript_id "ENSRNOT00000105602"; transcript_version "2"; exon_number "10"; gene_name "Rpn2"; gene_source "ensembl"; gene_biotype "protein_coding"; transcript_name "Rpn2-203"; transcript_source "ensembl"; transcript_biotype "protein_coding"; protein_id "ENSRNOP00000091490"; protein_version "2";
3	ensembl	exon	166394656	166394747	0	+	.	gene_id "ENSRNOG00000007492"; gene_version "9"; transcript_id "ENSRNOT00000118622"; transcript_version "2"; exon_number "10"; gene_name "Rpn2"; gene_source "ensembl"; gene_biotype "protein_coding"; transcript_name "Rpn2-205"; transcript_source "ensembl"; transcript_biotype "protein_coding"; exon_id "ENSRNOE00000070397"; exon_version "1";
3	ensembl	CDS	166394656	166394747	0	+	0	gene_id "ENSRNOG00000007492"; gene_version "9"; transcript_id "ENSRNOT00000118622"; transcript_version "2"; exon_number "10"; gene_name "Rpn2"; gene_source "ensembl"; gene_biotype "protein_coding"; transcript_name "Rpn2-205"; transcript_source "ensembl"; transcript_biotype "protein_coding"; protein_id "ENSRNOP00000076455"; protein_version "1";
3	ensembl	exon	166394656	166394747	0	+	.	gene_id "ENSRNOG00000007492"; gene_version "9"; transcript_id "ENSRNOT00000068135"; transcript_version "4"; exon_number "10"; gene_name "Rpn2"; gene_source "ensembl"; gene_biotype "protein_coding"; transcript_name "Rpn2-201"; transcript_source "ensembl"; transcript_biotype "protein_coding"; exon_id "ENSRNOE00000070397"; exon_version "1"; tag "Ensembl_canonical";
3	ensembl	CDS	166394656	166394747	0	+	0	gene_id "ENSRNOG00000007492"; gene_version "9"; transcript_id "ENSRNOT00000068135"; transcript_version "4"; exon_number "10"; gene_name "Rpn2"; gene_source "ensembl"; gene_biotype "protein_coding"; transcript_name "Rpn2-201"; transcript_source "ensembl"; transcript_biotype "protein_coding"; protein_id "ENSRNOP00000063207"; protein_version "2"; tag "Ensembl_canonical";
3	ensembl	exon	166394656	166394747	0	+	.	gene_id "ENSRNOG00000007492"; gene_version "9"; transcript_id "ENSRNOT00000118283"; transcript_version "2"; exon_number "9"; gene_name "Rpn2"; gene_source "ensembl"; gene_biotype "protein_coding"; transcript_name "Rpn2-204"; transcript_source "ensembl"; transcript_biotype "protein_coding"; exon_id "ENSRNOE00000070397"; exon_version "1";
3	ensembl	CDS	166394656	166394747	0	+	0	gene_id "ENSRNOG00000007492"; gene_version "9"; transcript_id "ENSRNOT00000118283"; transcript_version "2"; exon_number "9"; gene_name "Rpn2"; gene_source "ensembl"; gene_biotype "protein_coding"; transcript_name "Rpn2-204"; transcript_source "ensembl"; transcript_biotype "protein_coding"; protein_id "ENSRNOP00000091344"; protein_version "1";
3	ensembl	exon	166396614	166396728	0	+	.	gene_id "ENSRNOG00000007492"; gene_version "9"; transcript_id "ENSRNOT00000091273"; transcript_version "3"; exon_number "11"; gene_name "Rpn2"; gene_source "ensembl"; gene_biotype "protein_coding"; transcript_name "Rpn2-202"; transcript_source "ensembl"; transcript_biotype "protein_coding"; exon_id "ENSRNOE00000070488"; exon_version "1";
3	ensembl	CDS	166396614	166396728	0	+	1	gene_id "ENSRNOG00000007492"; gene_version "9"; transcript_id "ENSRNOT00000091273"; transcript_version "3"; exon_number "11"; gene_name "Rpn2"; gene_source "ensembl"; gene_biotype "protein_coding"; transcript_name "Rpn2-202"; transcript_source "ensembl"; transcript_biotype "protein_coding"; protein_id "ENSRNOP00000074071"; protein_version "2";
3	ensembl	exon	166396614	166396728	0	+	.	gene_id "ENSRNOG00000007492"; gene_version "9"; transcript_id "ENSRNOT00000105602"; transcript_version "2"; exon_number "11"; gene_name "Rpn2"; gene_source "ensembl"; gene_biotype "protein_coding"; transcript_name "Rpn2-203"; transcript_source "ensembl"; transcript_biotype "protein_coding"; exon_id "ENSRNOE00000070488"; exon_version "1";
3	ensembl	CDS	166396614	166396728	0	+	1	gene_id "ENSRNOG00000007492"; gene_version "9"; transcript_id "ENSRNOT00000105602"; transcript_version "2"; exon_number "11"; gene_name "Rpn2"; gene_source "ensembl"; gene_biotype "protein_coding"; transcript_name "Rpn2-203"; transcript_source "ensembl"; transcript_biotype "protein_coding"; protein_id "ENSRNOP00000091490"; protein_version "2";
3	ensembl	exon	166396614	166396728	0	+	.	gene_id "ENSRNOG00000007492"; gene_version "9"; transcript_id "ENSRNOT00000118622"; transcript_version "2"; exon_number "11"; gene_name "Rpn2"; gene_source "ensembl"; gene_biotype "protein_coding"; transcript_name "Rpn2-205"; transcript_source "ensembl"; transcript_biotype "protein_coding"; exon_id "ENSRNOE00000070488"; exon_version "1";
3	ensembl	CDS	166396614	166396728	0	+	1	gene_id "ENSRNOG00000007492"; gene_version "9"; transcript_id "ENSRNOT00000118622"; transcript_version "2"; exon_number "11"; gene_name "Rpn2"; gene_source "ensembl"; gene_biotype "protein_coding"; transcript_name "Rpn2-205"; transcript_source "ensembl"; transcript_biotype "protein_coding"; protein_id "ENSRNOP00000076455"; protein_version "1";
3	ensembl	exon	166396614	166396728	0	+	.	gene_id "ENSRNOG00000007492"; gene_version "9"; transcript_id "ENSRNOT00000068135"; transcript_version "4"; exon_number "11"; gene_name "Rpn2"; gene_source "ensembl"; gene_biotype "protein_coding"; transcript_name "Rpn2-201"; transcript_source "ensembl"; transcript_biotype "protein_coding"; exon_id "ENSRNOE00000070488"; exon_version "1"; tag "Ensembl_canonical";
3	ensembl	CDS	166396614	166396728	0	+	1	gene_id "ENSRNOG00000007492"; gene_version "9"; transcript_id "ENSRNOT00000068135"; transcript_version "4"; exon_number "11"; gene_name "Rpn2"; gene_source "ensembl"; gene_biotype "protein_coding"; transcript_name "Rpn2-201"; transcript_source "ensembl"; transcript_biotype "protein_coding"; protein_id "ENSRNOP00000063207"; protein_version "2"; tag "Ensembl_canonical";
3	ensembl	exon	166396614	166396728	0	+	.	gene_id "ENSRNOG00000007492"; gene_version "9"; transcript_id "ENSRNOT00000118283"; transcript_version "2"; exon_number "10"; gene_name "Rpn2"; gene_source "ensembl"; gene_biotype "protein_coding"; transcript_name "Rpn2-204"; transcript_source "ensembl"; transcript_biotype "protein_coding"; exon_id "ENSRNOE00000070488"; exon_version "1";
3	ensembl	CDS	166396614	166396728	0	+	1	gene_id "ENSRNOG00000007492"; gene_version "9"; transcript_id "ENSRNOT00000118283"; transcript_version "2"; exon_number "10"; gene_name "Rpn2"; gene_source "ensembl"; gene_biotype "protein_coding"; transcript_name "Rpn2-204"; transcript_source "ensembl"; transcript_biotype "protein_coding"; protein_id "ENSRNOP00000091344"; protein_version "1";
3	ensembl	exon	166398671	166398865	0	+	.	gene_id "ENSRNOG00000007492"; gene_version "9"; transcript_id "ENSRNOT00000091273"; transcript_version "3"; exon_number "12"; gene_name "Rpn2"; gene_source "ensembl"; gene_biotype "protein_coding"; transcript_name "Rpn2-202"; transcript_source "ensembl"; transcript_biotype "protein_coding"; exon_id "ENSRNOE00000070590"; exon_version "1";
3	ensembl	CDS	166398671	166398865	0	+	0	gene_id "ENSRNOG00000007492"; gene_version "9"; transcript_id "ENSRNOT00000091273"; transcript_version "3"; exon_number "12"; gene_name "Rpn2"; gene_source "ensembl"; gene_biotype "protein_coding"; transcript_name "Rpn2-202"; transcript_source "ensembl"; transcript_biotype "protein_coding"; protein_id "ENSRNOP00000074071"; protein_version "2";
3	ensembl	exon	166398671	166398865	0	+	.	gene_id "ENSRNOG00000007492"; gene_version "9"; transcript_id "ENSRNOT00000105602"; transcript_version "2"; exon_number "12"; gene_name "Rpn2"; gene_source "ensembl"; gene_biotype "protein_coding"; transcript_name "Rpn2-203"; transcript_source "ensembl"; transcript_biotype "protein_coding"; exon_id "ENSRNOE00000070590"; exon_version "1";
3	ensembl	CDS	166398671	166398865	0	+	0	gene_id "ENSRNOG00000007492"; gene_version "9"; transcript_id "ENSRNOT00000105602"; transcript_version "2"; exon_number "12"; gene_name "Rpn2"; gene_source "ensembl"; gene_biotype "protein_coding"; transcript_name "Rpn2-203"; transcript_source "ensembl"; transcript_biotype "protein_coding"; protein_id "ENSRNOP00000091490"; protein_version "2";
3	ensembl	exon	166398671	166398865	0	+	.	gene_id "ENSRNOG00000007492"; gene_version "9"; transcript_id "ENSRNOT00000118622"; transcript_version "2"; exon_number "12"; gene_name "Rpn2"; gene_source "ensembl"; gene_biotype "protein_coding"; transcript_name "Rpn2-205"; transcript_source "ensembl"; transcript_biotype "protein_coding"; exon_id "ENSRNOE00000070590"; exon_version "1";
3	ensembl	CDS	166398671	166398865	0	+	0	gene_id "ENSRNOG00000007492"; gene_version "9"; transcript_id "ENSRNOT00000118622"; transcript_version "2"; exon_number "12"; gene_name "Rpn2"; gene_source "ensembl"; gene_biotype "protein_coding"; transcript_name "Rpn2-205"; transcript_source "ensembl"; transcript_biotype "protein_coding"; protein_id "ENSRNOP00000076455"; protein_version "1";
3	ensembl	exon	166398671	166398865	0	+	.	gene_id "ENSRNOG00000007492"; gene_version "9"; transcript_id "ENSRNOT00000068135"; transcript_version "4"; exon_number "12"; gene_name "Rpn2"; gene_source "ensembl"; gene_biotype "protein_coding"; transcript_name "Rpn2-201"; transcript_source "ensembl"; transcript_biotype "protein_coding"; exon_id "ENSRNOE00000070590"; exon_version "1"; tag "Ensembl_canonical";
3	ensembl	CDS	166398671	166398865	0	+	0	gene_id "ENSRNOG00000007492"; gene_version "9"; transcript_id "ENSRNOT00000068135"; transcript_version "4"; exon_number "12"; gene_name "Rpn2"; gene_source "ensembl"; gene_biotype "protein_coding"; transcript_name "Rpn2-201"; transcript_source "ensembl"; transcript_biotype "protein_coding"; protein_id "ENSRNOP00000063207"; protein_version "2"; tag "Ensembl_canonical";
3	ensembl	exon	166398671	166398865	0	+	.	gene_id "ENSRNOG00000007492"; gene_version "9"; transcript_id "ENSRNOT00000118283"; transcript_version "2"; exon_number "11"; gene_name "Rpn2"; gene_source "ensembl"; gene_biotype "protein_coding"; transcript_name "Rpn2-204"; transcript_source "ensembl"; transcript_biotype "protein_coding"; exon_id "ENSRNOE00000070590"; exon_version "1";
3	ensembl	CDS	166398671	166398865	0	+	0	gene_id "ENSRNOG00000007492"; gene_version "9"; transcript_id "ENSRNOT00000118283"; transcript_version "2"; exon_number "11"; gene_name "Rpn2"; gene_source "ensembl"; gene_biotype "protein_coding"; transcript_name "Rpn2-204"; transcript_source "ensembl"; transcript_biotype "protein_coding"; protein_id "ENSRNOP00000091344"; protein_version "1";
3	ensembl	exon	166400071	166400157	0	+	.	gene_id "ENSRNOG00000007492"; gene_version "9"; transcript_id "ENSRNOT00000091273"; transcript_version "3"; exon_number "13"; gene_name "Rpn2"; gene_source "ensembl"; gene_biotype "protein_coding"; transcript_name "Rpn2-202"; transcript_source "ensembl"; transcript_biotype "protein_coding"; exon_id "ENSRNOE00000070689"; exon_version "1";
3	ensembl	CDS	166400071	166400157	0	+	0	gene_id "ENSRNOG00000007492"; gene_version "9"; transcript_id "ENSRNOT00000091273"; transcript_version "3"; exon_number "13"; gene_name "Rpn2"; gene_source "ensembl"; gene_biotype "protein_coding"; transcript_name "Rpn2-202"; transcript_source "ensembl"; transcript_biotype "protein_coding"; protein_id "ENSRNOP00000074071"; protein_version "2";
3	ensembl	exon	166400071	166400157	0	+	.	gene_id "ENSRNOG00000007492"; gene_version "9"; transcript_id "ENSRNOT00000105602"; transcript_version "2"; exon_number "13"; gene_name "Rpn2"; gene_source "ensembl"; gene_biotype "protein_coding"; transcript_name "Rpn2-203"; transcript_source "ensembl"; transcript_biotype "protein_coding"; exon_id "ENSRNOE00000070689"; exon_version "1";
3	ensembl	CDS	166400071	166400157	0	+	0	gene_id "ENSRNOG00000007492"; gene_version "9"; transcript_id "ENSRNOT00000105602"; transcript_version "2"; exon_number "13"; gene_name "Rpn2"; gene_source "ensembl"; gene_biotype "protein_coding"; transcript_name "Rpn2-203"; transcript_source "ensembl"; transcript_biotype "protein_coding"; protein_id "ENSRNOP00000091490"; protein_version "2";
3	ensembl	exon	166400071	166400157	0	+	.	gene_id "ENSRNOG00000007492"; gene_version "9"; transcript_id "ENSRNOT00000118622"; transcript_version "2"; exon_number "13"; gene_name "Rpn2"; gene_source "ensembl"; gene_biotype "protein_coding"; transcript_name "Rpn2-205"; transcript_source "ensembl"; transcript_biotype "protein_coding"; exon_id "ENSRNOE00000070689"; exon_version "1";
3	ensembl	CDS	166400071	166400157	0	+	0	gene_id "ENSRNOG00000007492"; gene_version "9"; transcript_id "ENSRNOT00000118622"; transcript_version "2"; exon_number "13"; gene_name "Rpn2"; gene_source "ensembl"; gene_biotype "protein_coding"; transcript_name "Rpn2-205"; transcript_source "ensembl"; transcript_biotype "protein_coding"; protein_id "ENSRNOP00000076455"; protein_version "1";
3	ensembl	exon	166400071	166400157	0	+	.	gene_id "ENSRNOG00000007492"; gene_version "9"; transcript_id "ENSRNOT00000068135"; transcript_version "4"; exon_number "13"; gene_name "Rpn2"; gene_source "ensembl"; gene_biotype "protein_coding"; transcript_name "Rpn2-201"; transcript_source "ensembl"; transcript_biotype "protein_coding"; exon_id "ENSRNOE00000070689"; exon_version "1"; tag "Ensembl_canonical";
3	ensembl	CDS	166400071	166400157	0	+	0	gene_id "ENSRNOG00000007492"; gene_version "9"; transcript_id "ENSRNOT00000068135"; transcript_version "4"; exon_number "13"; gene_name "Rpn2"; gene_source "ensembl"; gene_biotype "protein_coding"; transcript_name "Rpn2-201"; transcript_source "ensembl"; transcript_biotype "protein_coding"; protein_id "ENSRNOP00000063207"; protein_version "2"; tag "Ensembl_canonical";
3	ensembl	exon	166400071	166400157	0	+	.	gene_id "ENSRNOG00000007492"; gene_version "9"; transcript_id "ENSRNOT00000118283"; transcript_version "2"; exon_number "12"; gene_name "Rpn2"; gene_source "ensembl"; gene_biotype "protein_coding"; transcript_name "Rpn2-204"; transcript_source "ensembl"; transcript_biotype "protein_coding"; exon_id "ENSRNOE00000070689"; exon_version "1";
3	ensembl	CDS	166400071	166400157	0	+	0	gene_id "ENSRNOG00000007492"; gene_version "9"; transcript_id "ENSRNOT00000118283"; transcript_version "2"; exon_number "12"; gene_name "Rpn2"; gene_source "ensembl"; gene_biotype "protein_coding"; transcript_name "Rpn2-204"; transcript_source "ensembl"; transcript_biotype "protein_coding"; protein_id "ENSRNOP00000091344"; protein_version "1";
3	ensembl	exon	166401894	166401934	0	+	.	gene_id "ENSRNOG00000007492"; gene_version "9"; transcript_id "ENSRNOT00000091273"; transcript_version "3"; exon_number "14"; gene_name "Rpn2"; gene_source "ensembl"; gene_biotype "protein_coding"; transcript_name "Rpn2-202"; transcript_source "ensembl"; transcript_biotype "protein_coding"; exon_id "ENSRNOE00000656213"; exon_version "1";
3	ensembl	CDS	166401894	166401934	0	+	0	gene_id "ENSRNOG00000007492"; gene_version "9"; transcript_id "ENSRNOT00000091273"; transcript_version "3"; exon_number "14"; gene_name "Rpn2"; gene_source "ensembl"; gene_biotype "protein_coding"; transcript_name "Rpn2-202"; transcript_source "ensembl"; transcript_biotype "protein_coding"; protein_id "ENSRNOP00000074071"; protein_version "2";
3	ensembl	exon	166401894	166401934	0	+	.	gene_id "ENSRNOG00000007492"; gene_version "9"; transcript_id "ENSRNOT00000105602"; transcript_version "2"; exon_number "14"; gene_name "Rpn2"; gene_source "ensembl"; gene_biotype "protein_coding"; transcript_name "Rpn2-203"; transcript_source "ensembl"; transcript_biotype "protein_coding"; exon_id "ENSRNOE00000656213"; exon_version "1";
3	ensembl	CDS	166401894	166401934	0	+	0	gene_id "ENSRNOG00000007492"; gene_version "9"; transcript_id "ENSRNOT00000105602"; transcript_version "2"; exon_number "14"; gene_name "Rpn2"; gene_source "ensembl"; gene_biotype "protein_coding"; transcript_name "Rpn2-203"; transcript_source "ensembl"; transcript_biotype "protein_coding"; protein_id "ENSRNOP00000091490"; protein_version "2";
3	ensembl	exon	166401894	166401989	0	+	.	gene_id "ENSRNOG00000007492"; gene_version "9"; transcript_id "ENSRNOT00000118622"; transcript_version "2"; exon_number "14"; gene_name "Rpn2"; gene_source "ensembl"; gene_biotype "protein_coding"; transcript_name "Rpn2-205"; transcript_source "ensembl"; transcript_biotype "protein_coding"; exon_id "ENSRNOE00000070789"; exon_version "1";
3	ensembl	CDS	166401894	166401989	0	+	0	gene_id "ENSRNOG00000007492"; gene_version "9"; transcript_id "ENSRNOT00000118622"; transcript_version "2"; exon_number "14"; gene_name "Rpn2"; gene_source "ensembl"; gene_biotype "protein_coding"; transcript_name "Rpn2-205"; transcript_source "ensembl"; transcript_biotype "protein_coding"; protein_id "ENSRNOP00000076455"; protein_version "1";
3	ensembl	exon	166401894	166401989	0	+	.	gene_id "ENSRNOG00000007492"; gene_version "9"; transcript_id "ENSRNOT00000068135"; transcript_version "4"; exon_number "14"; gene_name "Rpn2"; gene_source "ensembl"; gene_biotype "protein_coding"; transcript_name "Rpn2-201"; transcript_source "ensembl"; transcript_biotype "protein_coding"; exon_id "ENSRNOE00000070789"; exon_version "1"; tag "Ensembl_canonical";
3	ensembl	CDS	166401894	166401989	0	+	0	gene_id "ENSRNOG00000007492"; gene_version "9"; transcript_id "ENSRNOT00000068135"; transcript_version "4"; exon_number "14"; gene_name "Rpn2"; gene_source "ensembl"; gene_biotype "protein_coding"; transcript_name "Rpn2-201"; transcript_source "ensembl"; transcript_biotype "protein_coding"; protein_id "ENSRNOP00000063207"; protein_version "2"; tag "Ensembl_canonical";
3	ensembl	exon	166401894	166401989	0	+	.	gene_id "ENSRNOG00000007492"; gene_version "9"; transcript_id "ENSRNOT00000118283"; transcript_version "2"; exon_number "13"; gene_name "Rpn2"; gene_source "ensembl"; gene_biotype "protein_coding"; transcript_name "Rpn2-204"; transcript_source "ensembl"; transcript_biotype "protein_coding"; exon_id "ENSRNOE00000070789"; exon_version "1";
3	ensembl	CDS	166401894	166401989	0	+	0	gene_id "ENSRNOG00000007492"; gene_version "9"; transcript_id "ENSRNOT00000118283"; transcript_version "2"; exon_number "13"; gene_name "Rpn2"; gene_source "ensembl"; gene_biotype "protein_coding"; transcript_name "Rpn2-204"; transcript_source "ensembl"; transcript_biotype "protein_coding"; protein_id "ENSRNOP00000091344"; protein_version "1";
3	ensembl	exon	166403359	166403398	0	+	.	gene_id "ENSRNOG00000007492"; gene_version "9"; transcript_id "ENSRNOT00000091273"; transcript_version "3"; exon_number "15"; gene_name "Rpn2"; gene_source "ensembl"; gene_biotype "protein_coding"; transcript_name "Rpn2-202"; transcript_source "ensembl"; transcript_biotype "protein_coding"; exon_id "ENSRNOE00000603499"; exon_version "1";
3	ensembl	CDS	166403359	166403398	0	+	1	gene_id "ENSRNOG00000007492"; gene_version "9"; transcript_id "ENSRNOT00000091273"; transcript_version "3"; exon_number "15"; gene_name "Rpn2"; gene_source "ensembl"; gene_biotype "protein_coding"; transcript_name "Rpn2-202"; transcript_source "ensembl"; transcript_biotype "protein_coding"; protein_id "ENSRNOP00000074071"; protein_version "2";
3	ensembl	exon	166403359	166403398	0	+	.	gene_id "ENSRNOG00000007492"; gene_version "9"; transcript_id "ENSRNOT00000105602"; transcript_version "2"; exon_number "15"; gene_name "Rpn2"; gene_source "ensembl"; gene_biotype "protein_coding"; transcript_name "Rpn2-203"; transcript_source "ensembl"; transcript_biotype "protein_coding"; exon_id "ENSRNOE00000603499"; exon_version "1";
3	ensembl	CDS	166403359	166403398	0	+	1	gene_id "ENSRNOG00000007492"; gene_version "9"; transcript_id "ENSRNOT00000105602"; transcript_version "2"; exon_number "15"; gene_name "Rpn2"; gene_source "ensembl"; gene_biotype "protein_coding"; transcript_name "Rpn2-203"; transcript_source "ensembl"; transcript_biotype "protein_coding"; protein_id "ENSRNOP00000091490"; protein_version "2";
3	ensembl	exon	166403450	166403525	0	+	.	gene_id "ENSRNOG00000007492"; gene_version "9"; transcript_id "ENSRNOT00000091273"; transcript_version "3"; exon_number "16"; gene_name "Rpn2"; gene_source "ensembl"; gene_biotype "protein_coding"; transcript_name "Rpn2-202"; transcript_source "ensembl"; transcript_biotype "protein_coding"; exon_id "ENSRNOE00000070895"; exon_version "1";
3	ensembl	CDS	166403450	166403525	0	+	0	gene_id "ENSRNOG00000007492"; gene_version "9"; transcript_id "ENSRNOT00000091273"; transcript_version "3"; exon_number "16"; gene_name "Rpn2"; gene_source "ensembl"; gene_biotype "protein_coding"; transcript_name "Rpn2-202"; transcript_source "ensembl"; transcript_biotype "protein_coding"; protein_id "ENSRNOP00000074071"; protein_version "2";
3	ensembl	exon	166403450	166403525	0	+	.	gene_id "ENSRNOG00000007492"; gene_version "9"; transcript_id "ENSRNOT00000105602"; transcript_version "2"; exon_number "16"; gene_name "Rpn2"; gene_source "ensembl"; gene_biotype "protein_coding"; transcript_name "Rpn2-203"; transcript_source "ensembl"; transcript_biotype "protein_coding"; exon_id "ENSRNOE00000070895"; exon_version "1";
3	ensembl	CDS	166403450	166403525	0	+	0	gene_id "ENSRNOG00000007492"; gene_version "9"; transcript_id "ENSRNOT00000105602"; transcript_version "2"; exon_number "16"; gene_name "Rpn2"; gene_source "ensembl"; gene_biotype "protein_coding"; transcript_name "Rpn2-203"; transcript_source "ensembl"; transcript_biotype "protein_coding"; protein_id "ENSRNOP00000091490"; protein_version "2";
3	ensembl	exon	166403450	166403525	0	+	.	gene_id "ENSRNOG00000007492"; gene_version "9"; transcript_id "ENSRNOT00000118622"; transcript_version "2"; exon_number "15"; gene_name "Rpn2"; gene_source "ensembl"; gene_biotype "protein_coding"; transcript_name "Rpn2-205"; transcript_source "ensembl"; transcript_biotype "protein_coding"; exon_id "ENSRNOE00000070895"; exon_version "1";
3	ensembl	CDS	166403450	166403525	0	+	0	gene_id "ENSRNOG00000007492"; gene_version "9"; transcript_id "ENSRNOT00000118622"; transcript_version "2"; exon_number "15"; gene_name "Rpn2"; gene_source "ensembl"; gene_biotype "protein_coding"; transcript_name "Rpn2-205"; transcript_source "ensembl"; transcript_biotype "protein_coding"; protein_id "ENSRNOP00000076455"; protein_version "1";
3	ensembl	exon	166403450	166403525	0	+	.	gene_id "ENSRNOG00000007492"; gene_version "9"; transcript_id "ENSRNOT00000068135"; transcript_version "4"; exon_number "15"; gene_name "Rpn2"; gene_source "ensembl"; gene_biotype "protein_coding"; transcript_name "Rpn2-201"; transcript_source "ensembl"; transcript_biotype "protein_coding"; exon_id "ENSRNOE00000070895"; exon_version "1"; tag "Ensembl_canonical";
3	ensembl	CDS	166403450	166403525	0	+	0	gene_id "ENSRNOG00000007492"; gene_version "9"; transcript_id "ENSRNOT00000068135"; transcript_version "4"; exon_number "15"; gene_name "Rpn2"; gene_source "ensembl"; gene_biotype "protein_coding"; transcript_name "Rpn2-201"; transcript_source "ensembl"; transcript_biotype "protein_coding"; protein_id "ENSRNOP00000063207"; protein_version "2"; tag "Ensembl_canonical";
3	ensembl	exon	166403450	166403525	0	+	.	gene_id "ENSRNOG00000007492"; gene_version "9"; transcript_id "ENSRNOT00000118283"; transcript_version "2"; exon_number "14"; gene_name "Rpn2"; gene_source "ensembl"; gene_biotype "protein_coding"; transcript_name "Rpn2-204"; transcript_source "ensembl"; transcript_biotype "protein_coding"; exon_id "ENSRNOE00000070895"; exon_version "1";
3	ensembl	CDS	166403450	166403525	0	+	0	gene_id "ENSRNOG00000007492"; gene_version "9"; transcript_id "ENSRNOT00000118283"; transcript_version "2"; exon_number "14"; gene_name "Rpn2"; gene_source "ensembl"; gene_biotype "protein_coding"; transcript_name "Rpn2-204"; transcript_source "ensembl"; transcript_biotype "protein_coding"; protein_id "ENSRNOP00000091344"; protein_version "1";
3	ensembl	exon	166405014	166405143	0	+	.	gene_id "ENSRNOG00000007492"; gene_version "9"; transcript_id "ENSRNOT00000118622"; transcript_version "2"; exon_number "16"; gene_name "Rpn2"; gene_source "ensembl"; gene_biotype "protein_coding"; transcript_name "Rpn2-205"; transcript_source "ensembl"; transcript_biotype "protein_coding"; exon_id "ENSRNOE00000447013"; exon_version "1";
3	ensembl	CDS	166405014	166405143	0	+	2	gene_id "ENSRNOG00000007492"; gene_version "9"; transcript_id "ENSRNOT00000118622"; transcript_version "2"; exon_number "16"; gene_name "Rpn2"; gene_source "ensembl"; gene_biotype "protein_coding"; transcript_name "Rpn2-205"; transcript_source "ensembl"; transcript_biotype "protein_coding"; protein_id "ENSRNOP00000076455"; protein_version "1";
3	ensembl	exon	166405014	166405143	0	+	.	gene_id "ENSRNOG00000007492"; gene_version "9"; transcript_id "ENSRNOT00000068135"; transcript_version "4"; exon_number "16"; gene_name "Rpn2"; gene_source "ensembl"; gene_biotype "protein_coding"; transcript_name "Rpn2-201"; transcript_source "ensembl"; transcript_biotype "protein_coding"; exon_id "ENSRNOE00000447013"; exon_version "1"; tag "Ensembl_canonical";
3	ensembl	CDS	166405014	166405143	0	+	2	gene_id "ENSRNOG00000007492"; gene_version "9"; transcript_id "ENSRNOT00000068135"; transcript_version "4"; exon_number "16"; gene_name "Rpn2"; gene_source "ensembl"; gene_biotype "protein_coding"; transcript_name "Rpn2-201"; transcript_source "ensembl"; transcript_biotype "protein_coding"; protein_id "ENSRNOP00000063207"; protein_version "2"; tag "Ensembl_canonical";
3	ensembl	exon	166405014	166405143	0	+	.	gene_id "ENSRNOG00000007492"; gene_version "9"; transcript_id "ENSRNOT00000118283"; transcript_version "2"; exon_number "15"; gene_name "Rpn2"; gene_source "ensembl"; gene_biotype "protein_coding"; transcript_name "Rpn2-204"; transcript_source "ensembl"; transcript_biotype "protein_coding"; exon_id "ENSRNOE00000447013"; exon_version "1";
3	ensembl	CDS	166405014	166405143	0	+	2	gene_id "ENSRNOG00000007492"; gene_version "9"; transcript_id "ENSRNOT00000118283"; transcript_version "2"; exon_number "15"; gene_name "Rpn2"; gene_source "ensembl"; gene_biotype "protein_coding"; transcript_name "Rpn2-204"; transcript_source "ensembl"; transcript_biotype "protein_coding"; protein_id "ENSRNOP00000091344"; protein_version "1";
3	ensembl	CDS	166405014	166405144	0	+	2	gene_id "ENSRNOG00000007492"; gene_version "9"; transcript_id "ENSRNOT00000091273"; transcript_version "3"; exon_number "17"; gene_name "Rpn2"; gene_source "ensembl"; gene_biotype "protein_coding"; transcript_name "Rpn2-202"; transcript_source "ensembl"; transcript_biotype "protein_coding"; protein_id "ENSRNOP00000074071"; protein_version "2";
3	ensembl	CDS	166405014	166405144	0	+	2	gene_id "ENSRNOG00000007492"; gene_version "9"; transcript_id "ENSRNOT00000105602"; transcript_version "2"; exon_number "17"; gene_name "Rpn2"; gene_source "ensembl"; gene_biotype "protein_coding"; transcript_name "Rpn2-203"; transcript_source "ensembl"; transcript_biotype "protein_coding"; protein_id "ENSRNOP00000091490"; protein_version "2";
3	ensembl	exon	166405014	166405147	0	+	.	gene_id "ENSRNOG00000007492"; gene_version "9"; transcript_id "ENSRNOT00000091273"; transcript_version "3"; exon_number "17"; gene_name "Rpn2"; gene_source "ensembl"; gene_biotype "protein_coding"; transcript_name "Rpn2-202"; transcript_source "ensembl"; transcript_biotype "protein_coding"; exon_id "ENSRNOE00000616049"; exon_version "2";
3	ensembl	exon	166405014	166405147	0	+	.	gene_id "ENSRNOG00000007492"; gene_version "9"; transcript_id "ENSRNOT00000105602"; transcript_version "2"; exon_number "17"; gene_name "Rpn2"; gene_source "ensembl"; gene_biotype "protein_coding"; transcript_name "Rpn2-203"; transcript_source "ensembl"; transcript_biotype "protein_coding"; exon_id "ENSRNOE00000616049"; exon_version "2";
3	ensembl	stop_codon	166405145	166405147	0	+	0	gene_id "ENSRNOG00000007492"; gene_version "9"; transcript_id "ENSRNOT00000091273"; transcript_version "3"; exon_number "17"; gene_name "Rpn2"; gene_source "ensembl"; gene_biotype "protein_coding"; transcript_name "Rpn2-202"; transcript_source "ensembl"; transcript_biotype "protein_coding";
3	ensembl	stop_codon	166405145	166405147	0	+	0	gene_id "ENSRNOG00000007492"; gene_version "9"; transcript_id "ENSRNOT00000105602"; transcript_version "2"; exon_number "17"; gene_name "Rpn2"; gene_source "ensembl"; gene_biotype "protein_coding"; transcript_name "Rpn2-203"; transcript_source "ensembl"; transcript_biotype "protein_coding";
3	ensembl	exon	166406472	166406519	0	+	.	gene_id "ENSRNOG00000007492"; gene_version "9"; transcript_id "ENSRNOT00000068135"; transcript_version "4"; exon_number "17"; gene_name "Rpn2"; gene_source "ensembl"; gene_biotype "protein_coding"; transcript_name "Rpn2-201"; transcript_source "ensembl"; transcript_biotype "protein_coding"; exon_id "ENSRNOE00000582689"; exon_version "1"; tag "Ensembl_canonical";
3	ensembl	CDS	166406472	166406519	0	+	1	gene_id "ENSRNOG00000007492"; gene_version "9"; transcript_id "ENSRNOT00000068135"; transcript_version "4"; exon_number "17"; gene_name "Rpn2"; gene_source "ensembl"; gene_biotype "protein_coding"; transcript_name "Rpn2-201"; transcript_source "ensembl"; transcript_biotype "protein_coding"; protein_id "ENSRNOP00000063207"; protein_version "2"; tag "Ensembl_canonical";
3	ensembl	exon	166406472	166406519	0	+	.	gene_id "ENSRNOG00000007492"; gene_version "9"; transcript_id "ENSRNOT00000118283"; transcript_version "2"; exon_number "16"; gene_name "Rpn2"; gene_source "ensembl"; gene_biotype "protein_coding"; transcript_name "Rpn2-204"; transcript_source "ensembl"; transcript_biotype "protein_coding"; exon_id "ENSRNOE00000582689"; exon_version "1";
3	ensembl	CDS	166406472	166406519	0	+	1	gene_id "ENSRNOG00000007492"; gene_version "9"; transcript_id "ENSRNOT00000118283"; transcript_version "2"; exon_number "16"; gene_name "Rpn2"; gene_source "ensembl"; gene_biotype "protein_coding"; transcript_name "Rpn2-204"; transcript_source "ensembl"; transcript_biotype "protein_coding"; protein_id "ENSRNOP00000091344"; protein_version "1";
3	ensembl	CDS	166408930	166408939	0	+	1	gene_id "ENSRNOG00000007492"; gene_version "9"; transcript_id "ENSRNOT00000118622"; transcript_version "2"; exon_number "17"; gene_name "Rpn2"; gene_source "ensembl"; gene_biotype "protein_coding"; transcript_name "Rpn2-205"; transcript_source "ensembl"; transcript_biotype "protein_coding"; protein_id "ENSRNOP00000076455"; protein_version "1";
3	ensembl	CDS	166408930	166408939	0	+	1	gene_id "ENSRNOG00000007492"; gene_version "9"; transcript_id "ENSRNOT00000068135"; transcript_version "4"; exon_number "18"; gene_name "Rpn2"; gene_source "ensembl"; gene_biotype "protein_coding"; transcript_name "Rpn2-201"; transcript_source "ensembl"; transcript_biotype "protein_coding"; protein_id "ENSRNOP00000063207"; protein_version "2"; tag "Ensembl_canonical";
3	ensembl	CDS	166408930	166408939	0	+	1	gene_id "ENSRNOG00000007492"; gene_version "9"; transcript_id "ENSRNOT00000118283"; transcript_version "2"; exon_number "17"; gene_name "Rpn2"; gene_source "ensembl"; gene_biotype "protein_coding"; transcript_name "Rpn2-204"; transcript_source "ensembl"; transcript_biotype "protein_coding"; protein_id "ENSRNOP00000091344"; protein_version "1";
3	ensembl	exon	166408930	166409922	0	+	.	gene_id "ENSRNOG00000007492"; gene_version "9"; transcript_id "ENSRNOT00000118622"; transcript_version "2"; exon_number "17"; gene_name "Rpn2"; gene_source "ensembl"; gene_biotype "protein_coding"; transcript_name "Rpn2-205"; transcript_source "ensembl"; transcript_biotype "protein_coding"; exon_id "ENSRNOE00000619019"; exon_version "2";
3	ensembl	exon	166408930	166409922	0	+	.	gene_id "ENSRNOG00000007492"; gene_version "9"; transcript_id "ENSRNOT00000068135"; transcript_version "4"; exon_number "18"; gene_name "Rpn2"; gene_source "ensembl"; gene_biotype "protein_coding"; transcript_name "Rpn2-201"; transcript_source "ensembl"; transcript_biotype "protein_coding"; exon_id "ENSRNOE00000619019"; exon_version "2"; tag "Ensembl_canonical";
3	ensembl	exon	166408930	166409922	0	+	.	gene_id "ENSRNOG00000007492"; gene_version "9"; transcript_id "ENSRNOT00000118283"; transcript_version "2"; exon_number "17"; gene_name "Rpn2"; gene_source "ensembl"; gene_biotype "protein_coding"; transcript_name "Rpn2-204"; transcript_source "ensembl"; transcript_biotype "protein_coding"; exon_id "ENSRNOE00000619019"; exon_version "2";
3	ensembl	stop_codon	166408940	166408942	0	+	0	gene_id "ENSRNOG00000007492"; gene_version "9"; transcript_id "ENSRNOT00000118622"; transcript_version "2"; exon_number "17"; gene_name "Rpn2"; gene_source "ensembl"; gene_biotype "protein_coding"; transcript_name "Rpn2-205"; transcript_source "ensembl"; transcript_biotype "protein_coding";
3	ensembl	stop_codon	166408940	166408942	0	+	0	gene_id "ENSRNOG00000007492"; gene_version "9"; transcript_id "ENSRNOT00000068135"; transcript_version "4"; exon_number "18"; gene_name "Rpn2"; gene_source "ensembl"; gene_biotype "protein_coding"; transcript_name "Rpn2-201"; transcript_source "ensembl"; transcript_biotype "protein_coding"; tag "Ensembl_canonical";
3	ensembl	stop_codon	166408940	166408942	0	+	0	gene_id "ENSRNOG00000007492"; gene_version "9"; transcript_id "ENSRNOT00000118283"; transcript_version "2"; exon_number "17"; gene_name "Rpn2"; gene_source "ensembl"; gene_biotype "protein_coding"; transcript_name "Rpn2-204"; transcript_source "ensembl"; transcript_biotype "protein_coding";
3	ensembl	three_prime_utr	166408943	166409922	0	+	.	gene_id "ENSRNOG00000007492"; gene_version "9"; transcript_id "ENSRNOT00000118622"; transcript_version "2"; gene_name "Rpn2"; gene_source "ensembl"; gene_biotype "protein_coding"; transcript_name "Rpn2-205"; transcript_source "ensembl"; transcript_biotype "protein_coding";
3	ensembl	three_prime_utr	166408943	166409922	0	+	.	gene_id "ENSRNOG00000007492"; gene_version "9"; transcript_id "ENSRNOT00000068135"; transcript_version "4"; gene_name "Rpn2"; gene_source "ensembl"; gene_biotype "protein_coding"; transcript_name "Rpn2-201"; transcript_source "ensembl"; transcript_biotype "protein_coding"; tag "Ensembl_canonical";
3	ensembl	three_prime_utr	166408943	166409922	0	+	.	gene_id "ENSRNOG00000007492"; gene_version "9"; transcript_id "ENSRNOT00000118283"; transcript_version "2"; gene_name "Rpn2"; gene_source "ensembl"; gene_biotype "protein_coding"; transcript_name "Rpn2-204"; transcript_source "ensembl"; transcript_biotype "protein_coding";
3	ensembl	exon	166455066	166455097	0	+	.	gene_id "ENSRNOG00000031453"; gene_version "7"; transcript_id "ENSRNOT00000047047"; transcript_version "7"; exon_number "1"; gene_name "Manbal"; gene_source "ensembl"; gene_biotype "protein_coding"; transcript_name "Manbal-201"; transcript_source "ensembl"; transcript_biotype "protein_coding"; exon_id "ENSRNOE00000477216"; exon_version "4";
3	ensembl	five_prime_utr	166455066	166455097	0	+	.	gene_id "ENSRNOG00000031453"; gene_version "7"; transcript_id "ENSRNOT00000047047"; transcript_version "7"; gene_name "Manbal"; gene_source "ensembl"; gene_biotype "protein_coding"; transcript_name "Manbal-201"; transcript_source "ensembl"; transcript_biotype "protein_coding";
3	ensembl	gene	166455066	166487431	0	+	.	gene_id "ENSRNOG00000031453"; gene_version "7"; gene_name "Manbal"; gene_source "ensembl"; gene_biotype "protein_coding";
3	ensembl	transcript	166455066	166487431	0	+	.	gene_id "ENSRNOG00000031453"; gene_version "7"; transcript_id "ENSRNOT00000047047"; transcript_version "7"; gene_name "Manbal"; gene_source "ensembl"; gene_biotype "protein_coding"; transcript_name "Manbal-201"; transcript_source "ensembl"; transcript_biotype "protein_coding";
3	sraer114_es	exon	166455139	166455300	0.198023881052174	+	.	gene_id "ENSRNOG00000031453"; transcript_id "ENSRNOG00000031453_tx_2"; exon_id "3_166455139_166455300_+"; exonnum "1"; txlen "1561";
3	ensembl	start_codon	166466749	166466751	0	+	0	gene_id "ENSRNOG00000031453"; gene_version "7"; transcript_id "ENSRNOT00000093820"; transcript_version "2"; exon_number "1"; gene_name "Manbal"; gene_source "ensembl"; gene_biotype "protein_coding"; transcript_name "Manbal-202"; transcript_source "ensembl"; transcript_biotype "protein_coding"; tag "Ensembl_canonical";
3	ensembl	exon	166466749	166467027	0	+	.	gene_id "ENSRNOG00000031453"; gene_version "7"; transcript_id "ENSRNOT00000093820"; transcript_version "2"; exon_number "1"; gene_name "Manbal"; gene_source "ensembl"; gene_biotype "protein_coding"; transcript_name "Manbal-202"; transcript_source "ensembl"; transcript_biotype "protein_coding"; exon_id "ENSRNOE00000592248"; exon_version "2"; tag "Ensembl_canonical";
3	ensembl	CDS	166466749	166467027	0	+	0	gene_id "ENSRNOG00000031453"; gene_version "7"; transcript_id "ENSRNOT00000093820"; transcript_version "2"; exon_number "1"; gene_name "Manbal"; gene_source "ensembl"; gene_biotype "protein_coding"; transcript_name "Manbal-202"; transcript_source "ensembl"; transcript_biotype "protein_coding"; protein_id "ENSRNOP00000078545"; protein_version "1"; tag "Ensembl_canonical";
3	ensembl	transcript	166466749	166487431	0	+	.	gene_id "ENSRNOG00000031453"; gene_version "7"; transcript_id "ENSRNOT00000093820"; transcript_version "2"; gene_name "Manbal"; gene_source "ensembl"; gene_biotype "protein_coding"; transcript_name "Manbal-202"; transcript_source "ensembl"; transcript_biotype "protein_coding"; tag "Ensembl_canonical";
3	ensembl	five_prime_utr	166466820	166466877	0	+	.	gene_id "ENSRNOG00000031453"; gene_version "7"; transcript_id "ENSRNOT00000047047"; transcript_version "7"; gene_name "Manbal"; gene_source "ensembl"; gene_biotype "protein_coding"; transcript_name "Manbal-201"; transcript_source "ensembl"; transcript_biotype "protein_coding";
3	ensembl	exon	166466820	166467027	0	+	.	gene_id "ENSRNOG00000031453"; gene_version "7"; transcript_id "ENSRNOT00000047047"; transcript_version "7"; exon_number "2"; gene_name "Manbal"; gene_source "ensembl"; gene_biotype "protein_coding"; transcript_name "Manbal-201"; transcript_source "ensembl"; transcript_biotype "protein_coding"; exon_id "ENSRNOE00000293777"; exon_version "4";
3	ENSEMBL114_rn	exon	166466820	166467027	0.198023881052174	+	.	gene_id "ENSRNOG00000031453"; transcript_id "ENSRNOG00000031453_tx_2"; exon_id "3_166466820_166467027_+"; exonnum "2"; txlen "1561";
3	ensembl	start_codon	166466878	166466880	0	+	0	gene_id "ENSRNOG00000031453"; gene_version "7"; transcript_id "ENSRNOT00000047047"; transcript_version "7"; exon_number "2"; gene_name "Manbal"; gene_source "ensembl"; gene_biotype "protein_coding"; transcript_name "Manbal-201"; transcript_source "ensembl"; transcript_biotype "protein_coding";
3	ensembl	CDS	166466878	166467027	0	+	0	gene_id "ENSRNOG00000031453"; gene_version "7"; transcript_id "ENSRNOT00000047047"; transcript_version "7"; exon_number "2"; gene_name "Manbal"; gene_source "ensembl"; gene_biotype "protein_coding"; transcript_name "Manbal-201"; transcript_source "ensembl"; transcript_biotype "protein_coding"; protein_id "ENSRNOP00000050480"; protein_version "3";
3	ensembl	CDS	166483808	166483912	0	+	0	gene_id "ENSRNOG00000031453"; gene_version "7"; transcript_id "ENSRNOT00000093820"; transcript_version "2"; exon_number "2"; gene_name "Manbal"; gene_source "ensembl"; gene_biotype "protein_coding"; transcript_name "Manbal-202"; transcript_source "ensembl"; transcript_biotype "protein_coding"; protein_id "ENSRNOP00000078545"; protein_version "1"; tag "Ensembl_canonical";
3	ensembl	CDS	166483808	166483912	0	+	0	gene_id "ENSRNOG00000031453"; gene_version "7"; transcript_id "ENSRNOT00000047047"; transcript_version "7"; exon_number "3"; gene_name "Manbal"; gene_source "ensembl"; gene_biotype "protein_coding"; transcript_name "Manbal-201"; transcript_source "ensembl"; transcript_biotype "protein_coding"; protein_id "ENSRNOP00000050480"; protein_version "3";
3	ensembl	exon	166483808	166484998	0	+	.	gene_id "ENSRNOG00000031453"; gene_version "7"; transcript_id "ENSRNOT00000093820"; transcript_version "2"; exon_number "2"; gene_name "Manbal"; gene_source "ensembl"; gene_biotype "protein_coding"; transcript_name "Manbal-202"; transcript_source "ensembl"; transcript_biotype "protein_coding"; exon_id "ENSRNOE00000307120"; exon_version "5"; tag "Ensembl_canonical";
3	ensembl	exon	166483808	166484998	0	+	.	gene_id "ENSRNOG00000031453"; gene_version "7"; transcript_id "ENSRNOT00000047047"; transcript_version "7"; exon_number "3"; gene_name "Manbal"; gene_source "ensembl"; gene_biotype "protein_coding"; transcript_name "Manbal-201"; transcript_source "ensembl"; transcript_biotype "protein_coding"; exon_id "ENSRNOE00000307120"; exon_version "5";
3	ENSEMBL114_rn	exon	166483808	166484998	0.198023881052174	+	.	gene_id "ENSRNOG00000031453"; transcript_id "ENSRNOG00000031453_tx_2"; exon_id "3_166483808_166484998_+"; exonnum "3"; txlen "1561";
3	ensembl	stop_codon	166483913	166483915	0	+	0	gene_id "ENSRNOG00000031453"; gene_version "7"; transcript_id "ENSRNOT00000093820"; transcript_version "2"; exon_number "2"; gene_name "Manbal"; gene_source "ensembl"; gene_biotype "protein_coding"; transcript_name "Manbal-202"; transcript_source "ensembl"; transcript_biotype "protein_coding"; tag "Ensembl_canonical";
3	ensembl	stop_codon	166483913	166483915	0	+	0	gene_id "ENSRNOG00000031453"; gene_version "7"; transcript_id "ENSRNOT00000047047"; transcript_version "7"; exon_number "3"; gene_name "Manbal"; gene_source "ensembl"; gene_biotype "protein_coding"; transcript_name "Manbal-201"; transcript_source "ensembl"; transcript_biotype "protein_coding";
3	ensembl	three_prime_utr	166483916	166484998	0	+	.	gene_id "ENSRNOG00000031453"; gene_version "7"; transcript_id "ENSRNOT00000093820"; transcript_version "2"; gene_name "Manbal"; gene_source "ensembl"; gene_biotype "protein_coding"; transcript_name "Manbal-202"; transcript_source "ensembl"; transcript_biotype "protein_coding"; tag "Ensembl_canonical";
3	ensembl	three_prime_utr	166483916	166484998	0	+	.	gene_id "ENSRNOG00000031453"; gene_version "7"; transcript_id "ENSRNOT00000047047"; transcript_version "7"; gene_name "Manbal"; gene_source "ensembl"; gene_biotype "protein_coding"; transcript_name "Manbal-201"; transcript_source "ensembl"; transcript_biotype "protein_coding";
3	ensembl	exon	166485030	166485103	0	+	.	gene_id "ENSRNOG00000031453"; gene_version "7"; transcript_id "ENSRNOT00000093820"; transcript_version "2"; exon_number "3"; gene_name "Manbal"; gene_source "ensembl"; gene_biotype "protein_coding"; transcript_name "Manbal-202"; transcript_source "ensembl"; transcript_biotype "protein_coding"; exon_id "ENSRNOE00000817611"; exon_version "1"; tag "Ensembl_canonical";
3	ensembl	three_prime_utr	166485030	166485103	0	+	.	gene_id "ENSRNOG00000031453"; gene_version "7"; transcript_id "ENSRNOT00000093820"; transcript_version "2"; gene_name "Manbal"; gene_source "ensembl"; gene_biotype "protein_coding"; transcript_name "Manbal-202"; transcript_source "ensembl"; transcript_biotype "protein_coding"; tag "Ensembl_canonical";
3	ensembl	exon	166485030	166485103	0	+	.	gene_id "ENSRNOG00000031453"; gene_version "7"; transcript_id "ENSRNOT00000047047"; transcript_version "7"; exon_number "4"; gene_name "Manbal"; gene_source "ensembl"; gene_biotype "protein_coding"; transcript_name "Manbal-201"; transcript_source "ensembl"; transcript_biotype "protein_coding"; exon_id "ENSRNOE00000817611"; exon_version "1";
3	ensembl	three_prime_utr	166485030	166485103	0	+	.	gene_id "ENSRNOG00000031453"; gene_version "7"; transcript_id "ENSRNOT00000047047"; transcript_version "7"; gene_name "Manbal"; gene_source "ensembl"; gene_biotype "protein_coding"; transcript_name "Manbal-201"; transcript_source "ensembl"; transcript_biotype "protein_coding";
3	ensembl	exon	166485290	166487431	0	+	.	gene_id "ENSRNOG00000031453"; gene_version "7"; transcript_id "ENSRNOT00000093820"; transcript_version "2"; exon_number "4"; gene_name "Manbal"; gene_source "ensembl"; gene_biotype "protein_coding"; transcript_name "Manbal-202"; transcript_source "ensembl"; transcript_biotype "protein_coding"; exon_id "ENSRNOE00000708127"; exon_version "1"; tag "Ensembl_canonical";
3	ensembl	three_prime_utr	166485290	166487431	0	+	.	gene_id "ENSRNOG00000031453"; gene_version "7"; transcript_id "ENSRNOT00000093820"; transcript_version "2"; gene_name "Manbal"; gene_source "ensembl"; gene_biotype "protein_coding"; transcript_name "Manbal-202"; transcript_source "ensembl"; transcript_biotype "protein_coding"; tag "Ensembl_canonical";
3	ensembl	exon	166485290	166487431	0	+	.	gene_id "ENSRNOG00000031453"; gene_version "7"; transcript_id "ENSRNOT00000047047"; transcript_version "7"; exon_number "5"; gene_name "Manbal"; gene_source "ensembl"; gene_biotype "protein_coding"; transcript_name "Manbal-201"; transcript_source "ensembl"; transcript_biotype "protein_coding"; exon_id "ENSRNOE00000708127"; exon_version "1";
3	ensembl	three_prime_utr	166485290	166487431	0	+	.	gene_id "ENSRNOG00000031453"; gene_version "7"; transcript_id "ENSRNOT00000047047"; transcript_version "7"; gene_name "Manbal"; gene_source "ensembl"; gene_biotype "protein_coding"; transcript_name "Manbal-201"; transcript_source "ensembl"; transcript_biotype "protein_coding";
3	sraer114_es	exon	166492288	166492514	0.0407372205267758	+	.	gene_id "ENSRNOG00000086084"; transcript_id "ENSRNOG00000086084_tx_1"; exon_id "3_166492288_166492514_+"; exonnum "1"; txlen "772";
3	ensembl	exon	166501378	166501507	0	+	.	gene_id "ENSRNOG00000086084"; gene_version "1"; transcript_id "ENSRNOT00000173580"; transcript_version "1"; exon_number "1"; gene_source "ensembl"; gene_biotype "lncRNA"; transcript_source "ensembl"; transcript_biotype "lncRNA"; exon_id "ENSRNOE00000775782"; exon_version "1"; tag "Ensembl_canonical";
3	ensembl	gene	166501378	166506994	0	+	.	gene_id "ENSRNOG00000086084"; gene_version "1"; gene_source "ensembl"; gene_biotype "lncRNA";
3	ensembl	transcript	166501378	166506994	0	+	.	gene_id "ENSRNOG00000086084"; gene_version "1"; transcript_id "ENSRNOT00000173580"; transcript_version "1"; gene_source "ensembl"; gene_biotype "lncRNA"; transcript_source "ensembl"; transcript_biotype "lncRNA"; tag "Ensembl_canonical";
3	ensembl	exon	166504491	166504556	0	+	.	gene_id "ENSRNOG00000086084"; gene_version "1"; transcript_id "ENSRNOT00000173580"; transcript_version "1"; exon_number "2"; gene_source "ensembl"; gene_biotype "lncRNA"; transcript_source "ensembl"; transcript_biotype "lncRNA"; exon_id "ENSRNOE00000701089"; exon_version "1"; tag "Ensembl_canonical";
3	ENSEMBL114_rn	exon	166504491	166504556	0.0407372205267758	+	.	gene_id "ENSRNOG00000086084"; transcript_id "ENSRNOG00000086084_tx_1"; exon_id "3_166504491_166504556_+"; exonnum "2"; txlen "772";
3	ensembl	exon	166505871	166505988	0	+	.	gene_id "ENSRNOG00000086084"; gene_version "1"; transcript_id "ENSRNOT00000173580"; transcript_version "1"; exon_number "3"; gene_source "ensembl"; gene_biotype "lncRNA"; transcript_source "ensembl"; transcript_biotype "lncRNA"; exon_id "ENSRNOE00000808490"; exon_version "1"; tag "Ensembl_canonical";
3	ENSEMBL114_rn	exon	166505871	166505988	0.0407372205267758	+	.	gene_id "ENSRNOG00000086084"; transcript_id "ENSRNOG00000086084_tx_1"; exon_id "3_166505871_166505988_+"; exonnum "3"; txlen "772";
3	sraer114_mid	exon	166506278	166506370	0.0407372205267758	+	.	gene_id "ENSRNOG00000086084"; transcript_id "ENSRNOG00000086084_tx_1"; exon_id "3_166506278_166506370_+"; exonnum "4"; txlen "772";
3	ensembl	exon	166506278	166506994	0	+	.	gene_id "ENSRNOG00000086084"; gene_version "1"; transcript_id "ENSRNOT00000173580"; transcript_version "1"; exon_number "4"; gene_source "ensembl"; gene_biotype "lncRNA"; transcript_source "ensembl"; transcript_biotype "lncRNA"; exon_id "ENSRNOE00000740197"; exon_version "1"; tag "Ensembl_canonical";
3	sraer114_ss	exon	166508035	166508302	0.0407372205267758	+	.	gene_id "ENSRNOG00000086084"; transcript_id "ENSRNOG00000086084_tx_1"; exon_id "3_166508035_166508302_+"; exonnum "5"; txlen "772";
3	ensembl	exon	166511985	166512106	0	+	.	gene_id "ENSRNOG00000009495"; gene_version "8"; transcript_id "ENSRNOT00000012739"; transcript_version "6"; exon_number "1"; gene_name "Src"; gene_source "ensembl"; gene_biotype "protein_coding"; transcript_name "Src-201"; transcript_source "ensembl"; transcript_biotype "protein_coding"; exon_id "ENSRNOE00000806975"; exon_version "1";
3	ensembl	five_prime_utr	166511985	166512106	0	+	.	gene_id "ENSRNOG00000009495"; gene_version "8"; transcript_id "ENSRNOT00000012739"; transcript_version "6"; gene_name "Src"; gene_source "ensembl"; gene_biotype "protein_coding"; transcript_name "Src-201"; transcript_source "ensembl"; transcript_biotype "protein_coding";
3	ensembl	exon	166511985	166512106	0	+	.	gene_id "ENSRNOG00000009495"; gene_version "8"; transcript_id "ENSRNOT00000080516"; transcript_version "3"; exon_number "1"; gene_name "Src"; gene_source "ensembl"; gene_biotype "protein_coding"; transcript_name "Src-202"; transcript_source "ensembl"; transcript_biotype "protein_coding"; exon_id "ENSRNOE00000806975"; exon_version "1";
3	ensembl	five_prime_utr	166511985	166512106	0	+	.	gene_id "ENSRNOG00000009495"; gene_version "8"; transcript_id "ENSRNOT00000080516"; transcript_version "3"; gene_name "Src"; gene_source "ensembl"; gene_biotype "protein_coding"; transcript_name "Src-202"; transcript_source "ensembl"; transcript_biotype "protein_coding";
3	ENSEMBL114_rn	exon	166511985	166512106	36.7201387335742	+	.	gene_id "ENSRNOG00000009495"; transcript_id "ENSRNOG00000009495_tx_10"; exon_id "3_166511985_166512106_+"; exonnum "1"; txlen "3837";
3	ENSEMBL114_rn	exon	166511985	166512106	20.7250775164187	+	.	gene_id "ENSRNOG00000009495"; transcript_id "ENSRNOG00000009495_tx_11"; exon_id "3_166511985_166512106_+"; exonnum "1"; txlen "3992";
3	ENSEMBL114_rn	exon	166511985	166512106	20.7250775164187	+	.	gene_id "ENSRNOG00000009495"; transcript_id "ENSRNOG00000009495_tx_12"; exon_id "3_166511985_166512106_+"; exonnum "1"; txlen "4029";
3	ENSEMBL114_rn	exon	166511985	166512106	18.4267399777119	+	.	gene_id "ENSRNOG00000009495"; transcript_id "ENSRNOG00000009495_tx_13"; exon_id "3_166511985_166512106_+"; exonnum "1"; txlen "4088";
3	ENSEMBL114_rn	exon	166511985	166512106	18.4267399777119	+	.	gene_id "ENSRNOG00000009495"; transcript_id "ENSRNOG00000009495_tx_14"; exon_id "3_166511985_166512106_+"; exonnum "1"; txlen "4125";
3	ENSEMBL114_rn	exon	166511985	166512106	15.216907842127	+	.	gene_id "ENSRNOG00000009495"; transcript_id "ENSRNOG00000009495_tx_16"; exon_id "3_166511985_166512106_+"; exonnum "1"; txlen "3855";
3	ENSEMBL114_rn	exon	166511985	166512106	9.14981087232817	+	.	gene_id "ENSRNOG00000009495"; transcript_id "ENSRNOG00000009495_tx_17"; exon_id "3_166511985_166512106_+"; exonnum "1"; txlen "4010";
3	ENSEMBL114_rn	exon	166511985	166512106	9.14981087232817	+	.	gene_id "ENSRNOG00000009495"; transcript_id "ENSRNOG00000009495_tx_18"; exon_id "3_166511985_166512106_+"; exonnum "1"; txlen "4047";
3	ENSEMBL114_rn	exon	166511985	166512106	9.08856836923732	+	.	gene_id "ENSRNOG00000009495"; transcript_id "ENSRNOG00000009495_tx_19"; exon_id "3_166511985_166512106_+"; exonnum "1"; txlen "4106";
3	ENSEMBL114_rn	exon	166511985	166512106	147.335490404535	+	.	gene_id "ENSRNOG00000009495"; transcript_id "ENSRNOG00000009495_tx_2"; exon_id "3_166511985_166512106_+"; exonnum "1"; txlen "3973";
3	ENSEMBL114_rn	exon	166511985	166512106	9.08856836923732	+	.	gene_id "ENSRNOG00000009495"; transcript_id "ENSRNOG00000009495_tx_20"; exon_id "3_166511985_166512106_+"; exonnum "1"; txlen "4143";
3	ENSEMBL114_rn	exon	166511985	166512106	8.08525023725711	+	.	gene_id "ENSRNOG00000009495"; transcript_id "ENSRNOG00000009495_tx_21"; exon_id "3_166511985_166512106_+"; exonnum "1"; txlen "3928";
3	ENSEMBL114_rn	exon	166511985	166512106	8.08525023725711	+	.	gene_id "ENSRNOG00000009495"; transcript_id "ENSRNOG00000009495_tx_22"; exon_id "3_166511985_166512106_+"; exonnum "1"; txlen "3965";
3	ENSEMBL114_rn	exon	166511985	166512106	1.7966158354547	+	.	gene_id "ENSRNOG00000009495"; transcript_id "ENSRNOG00000009495_tx_23"; exon_id "3_166511985_166512106_+"; exonnum "1"; txlen "4139";
3	ENSEMBL114_rn	exon	166511985	166512106	1.7966158354547	+	.	gene_id "ENSRNOG00000009495"; transcript_id "ENSRNOG00000009495_tx_24"; exon_id "3_166511985_166512106_+"; exonnum "1"; txlen "4176";
3	ENSEMBL114_rn	exon	166511985	166512106	138.772263006049	+	.	gene_id "ENSRNOG00000009495"; transcript_id "ENSRNOG00000009495_tx_3"; exon_id "3_166511985_166512106_+"; exonnum "1"; txlen "3914";
3	ENSEMBL114_rn	exon	166511985	166512106	119.430458751587	+	.	gene_id "ENSRNOG00000009495"; transcript_id "ENSRNOG00000009495_tx_4"; exon_id "3_166511985_166512106_+"; exonnum "1"; txlen "3991";
3	ENSEMBL114_rn	exon	166511985	166512106	93.4837786284373	+	.	gene_id "ENSRNOG00000009495"; transcript_id "ENSRNOG00000009495_tx_6"; exon_id "3_166511985_166512106_+"; exonnum "1"; txlen "4010";
3	ENSEMBL114_rn	exon	166511985	166512106	59.0941857732136	+	.	gene_id "ENSRNOG00000009495"; transcript_id "ENSRNOG00000009495_tx_7"; exon_id "3_166511985_166512106_+"; exonnum "1"; txlen "3932";
3	ENSEMBL114_rn	exon	166511985	166512106	58.2136770995656	+	.	gene_id "ENSRNOG00000009495"; transcript_id "ENSRNOG00000009495_tx_8"; exon_id "3_166511985_166512106_+"; exonnum "1"; txlen "4028";
3	ensembl	gene	166511985	166559462	0	+	.	gene_id "ENSRNOG00000009495"; gene_version "8"; gene_name "Src"; gene_source "ensembl"; gene_biotype "protein_coding";
3	ensembl	transcript	166511985	166559462	0	+	.	gene_id "ENSRNOG00000009495"; gene_version "8"; transcript_id "ENSRNOT00000012739"; transcript_version "6"; gene_name "Src"; gene_source "ensembl"; gene_biotype "protein_coding"; transcript_name "Src-201"; transcript_source "ensembl"; transcript_biotype "protein_coding";
3	ensembl	transcript	166511985	166559462	0	+	.	gene_id "ENSRNOG00000009495"; gene_version "8"; transcript_id "ENSRNOT00000080516"; transcript_version "3"; gene_name "Src"; gene_source "ensembl"; gene_biotype "protein_coding"; transcript_name "Src-202"; transcript_source "ensembl"; transcript_biotype "protein_coding";
3	sraer114_mid	exon	166512521	166512635	20.7250775164187	+	.	gene_id "ENSRNOG00000009495"; transcript_id "ENSRNOG00000009495_tx_11"; exon_id "3_166512521_166512635_+"; exonnum "2"; txlen "3992";
3	sraer114_mid	exon	166512521	166512635	20.7250775164187	+	.	gene_id "ENSRNOG00000009495"; transcript_id "ENSRNOG00000009495_tx_12"; exon_id "3_166512521_166512635_+"; exonnum "2"; txlen "4029";
3	sraer114_mid	exon	166512521	166512635	18.4267399777119	+	.	gene_id "ENSRNOG00000009495"; transcript_id "ENSRNOG00000009495_tx_13"; exon_id "3_166512521_166512635_+"; exonnum "2"; txlen "4088";
3	sraer114_mid	exon	166512521	166512635	18.4267399777119	+	.	gene_id "ENSRNOG00000009495"; transcript_id "ENSRNOG00000009495_tx_14"; exon_id "3_166512521_166512635_+"; exonnum "2"; txlen "4125";
3	sraer114_mid	exon	166512521	166512635	9.14981087232817	+	.	gene_id "ENSRNOG00000009495"; transcript_id "ENSRNOG00000009495_tx_17"; exon_id "3_166512521_166512635_+"; exonnum "2"; txlen "4010";
3	sraer114_mid	exon	166512521	166512635	9.14981087232817	+	.	gene_id "ENSRNOG00000009495"; transcript_id "ENSRNOG00000009495_tx_18"; exon_id "3_166512521_166512635_+"; exonnum "2"; txlen "4047";
3	sraer114_mid	exon	166512521	166512635	9.08856836923732	+	.	gene_id "ENSRNOG00000009495"; transcript_id "ENSRNOG00000009495_tx_19"; exon_id "3_166512521_166512635_+"; exonnum "2"; txlen "4106";
3	sraer114_mid	exon	166512521	166512635	9.08856836923732	+	.	gene_id "ENSRNOG00000009495"; transcript_id "ENSRNOG00000009495_tx_20"; exon_id "3_166512521_166512635_+"; exonnum "2"; txlen "4143";
3	sraer114_mid	exon	166512521	166512635	1.7966158354547	+	.	gene_id "ENSRNOG00000009495"; transcript_id "ENSRNOG00000009495_tx_23"; exon_id "3_166512521_166512635_+"; exonnum "2"; txlen "4139";
3	sraer114_mid	exon	166512521	166512635	1.7966158354547	+	.	gene_id "ENSRNOG00000009495"; transcript_id "ENSRNOG00000009495_tx_24"; exon_id "3_166512521_166512635_+"; exonnum "2"; txlen "4176";
3	ensembl	exon	166526027	166526103	0	+	.	gene_id "ENSRNOG00000009495"; gene_version "8"; transcript_id "ENSRNOT00000012739"; transcript_version "6"; exon_number "2"; gene_name "Src"; gene_source "ensembl"; gene_biotype "protein_coding"; transcript_name "Src-201"; transcript_source "ensembl"; transcript_biotype "protein_coding"; exon_id "ENSRNOE00000648442"; exon_version "1";
3	ensembl	five_prime_utr	166526027	166526103	0	+	.	gene_id "ENSRNOG00000009495"; gene_version "8"; transcript_id "ENSRNOT00000012739"; transcript_version "6"; gene_name "Src"; gene_source "ensembl"; gene_biotype "protein_coding"; transcript_name "Src-201"; transcript_source "ensembl"; transcript_biotype "protein_coding";
3	ensembl	exon	166526027	166526103	0	+	.	gene_id "ENSRNOG00000009495"; gene_version "8"; transcript_id "ENSRNOT00000080516"; transcript_version "3"; exon_number "2"; gene_name "Src"; gene_source "ensembl"; gene_biotype "protein_coding"; transcript_name "Src-202"; transcript_source "ensembl"; transcript_biotype "protein_coding"; exon_id "ENSRNOE00000648442"; exon_version "1";
3	ensembl	five_prime_utr	166526027	166526103	0	+	.	gene_id "ENSRNOG00000009495"; gene_version "8"; transcript_id "ENSRNOT00000080516"; transcript_version "3"; gene_name "Src"; gene_source "ensembl"; gene_biotype "protein_coding"; transcript_name "Src-202"; transcript_source "ensembl"; transcript_biotype "protein_coding";
3	ENSEMBL114_rn	exon	166526027	166526103	20.7250775164187	+	.	gene_id "ENSRNOG00000009495"; transcript_id "ENSRNOG00000009495_tx_11"; exon_id "3_166526027_166526103_+"; exonnum "3"; txlen "3992";
3	ENSEMBL114_rn	exon	166526027	166526103	20.7250775164187	+	.	gene_id "ENSRNOG00000009495"; transcript_id "ENSRNOG00000009495_tx_12"; exon_id "3_166526027_166526103_+"; exonnum "3"; txlen "4029";
3	ENSEMBL114_rn	exon	166526027	166526103	18.4267399777119	+	.	gene_id "ENSRNOG00000009495"; transcript_id "ENSRNOG00000009495_tx_13"; exon_id "3_166526027_166526103_+"; exonnum "3"; txlen "4088";
3	ENSEMBL114_rn	exon	166526027	166526103	18.4267399777119	+	.	gene_id "ENSRNOG00000009495"; transcript_id "ENSRNOG00000009495_tx_14"; exon_id "3_166526027_166526103_+"; exonnum "3"; txlen "4125";
3	ENSEMBL114_rn	exon	166526027	166526103	9.14981087232817	+	.	gene_id "ENSRNOG00000009495"; transcript_id "ENSRNOG00000009495_tx_17"; exon_id "3_166526027_166526103_+"; exonnum "3"; txlen "4010";
3	ENSEMBL114_rn	exon	166526027	166526103	9.14981087232817	+	.	gene_id "ENSRNOG00000009495"; transcript_id "ENSRNOG00000009495_tx_18"; exon_id "3_166526027_166526103_+"; exonnum "3"; txlen "4047";
3	ENSEMBL114_rn	exon	166526027	166526103	9.08856836923732	+	.	gene_id "ENSRNOG00000009495"; transcript_id "ENSRNOG00000009495_tx_19"; exon_id "3_166526027_166526103_+"; exonnum "3"; txlen "4106";
3	ENSEMBL114_rn	exon	166526027	166526103	147.335490404535	+	.	gene_id "ENSRNOG00000009495"; transcript_id "ENSRNOG00000009495_tx_2"; exon_id "3_166526027_166526103_+"; exonnum "2"; txlen "3973";
3	ENSEMBL114_rn	exon	166526027	166526103	9.08856836923732	+	.	gene_id "ENSRNOG00000009495"; transcript_id "ENSRNOG00000009495_tx_20"; exon_id "3_166526027_166526103_+"; exonnum "3"; txlen "4143";
3	ENSEMBL114_rn	exon	166526027	166526103	8.08525023725711	+	.	gene_id "ENSRNOG00000009495"; transcript_id "ENSRNOG00000009495_tx_21"; exon_id "3_166526027_166526103_+"; exonnum "2"; txlen "3928";
3	ENSEMBL114_rn	exon	166526027	166526103	8.08525023725711	+	.	gene_id "ENSRNOG00000009495"; transcript_id "ENSRNOG00000009495_tx_22"; exon_id "3_166526027_166526103_+"; exonnum "2"; txlen "3965";
3	ENSEMBL114_rn	exon	166526027	166526103	1.7966158354547	+	.	gene_id "ENSRNOG00000009495"; transcript_id "ENSRNOG00000009495_tx_23"; exon_id "3_166526027_166526103_+"; exonnum "3"; txlen "4139";
3	ENSEMBL114_rn	exon	166526027	166526103	1.7966158354547	+	.	gene_id "ENSRNOG00000009495"; transcript_id "ENSRNOG00000009495_tx_24"; exon_id "3_166526027_166526103_+"; exonnum "3"; txlen "4176";
3	ENSEMBL114_rn	exon	166526027	166526103	138.772263006049	+	.	gene_id "ENSRNOG00000009495"; transcript_id "ENSRNOG00000009495_tx_3"; exon_id "3_166526027_166526103_+"; exonnum "2"; txlen "3914";
3	ENSEMBL114_rn	exon	166526027	166526103	119.430458751587	+	.	gene_id "ENSRNOG00000009495"; transcript_id "ENSRNOG00000009495_tx_4"; exon_id "3_166526027_166526103_+"; exonnum "2"; txlen "3991";
3	ENSEMBL114_rn	exon	166526027	166526103	93.4837786284373	+	.	gene_id "ENSRNOG00000009495"; transcript_id "ENSRNOG00000009495_tx_6"; exon_id "3_166526027_166526103_+"; exonnum "2"; txlen "4010";
3	ENSEMBL114_rn	exon	166526027	166526103	59.0941857732136	+	.	gene_id "ENSRNOG00000009495"; transcript_id "ENSRNOG00000009495_tx_7"; exon_id "3_166526027_166526103_+"; exonnum "2"; txlen "3932";
3	ENSEMBL114_rn	exon	166526027	166526103	58.2136770995656	+	.	gene_id "ENSRNOG00000009495"; transcript_id "ENSRNOG00000009495_tx_8"; exon_id "3_166526027_166526103_+"; exonnum "2"; txlen "4028";
3	sraer114_mid	exon	166527954	166528049	18.4267399777119	+	.	gene_id "ENSRNOG00000009495"; transcript_id "ENSRNOG00000009495_tx_13"; exon_id "3_166527954_166528049_+"; exonnum "4"; txlen "4088";
3	sraer114_mid	exon	166527954	166528049	18.4267399777119	+	.	gene_id "ENSRNOG00000009495"; transcript_id "ENSRNOG00000009495_tx_14"; exon_id "3_166527954_166528049_+"; exonnum "4"; txlen "4125";
3	sraer114_mid	exon	166527954	166528049	9.08856836923732	+	.	gene_id "ENSRNOG00000009495"; transcript_id "ENSRNOG00000009495_tx_19"; exon_id "3_166527954_166528049_+"; exonnum "4"; txlen "4106";
3	sraer114_mid	exon	166527954	166528049	147.335490404535	+	.	gene_id "ENSRNOG00000009495"; transcript_id "ENSRNOG00000009495_tx_2"; exon_id "3_166527954_166528049_+"; exonnum "3"; txlen "3973";
3	sraer114_mid	exon	166527954	166528049	9.08856836923732	+	.	gene_id "ENSRNOG00000009495"; transcript_id "ENSRNOG00000009495_tx_20"; exon_id "3_166527954_166528049_+"; exonnum "4"; txlen "4143";
3	sraer114_mid	exon	166527954	166528049	1.7966158354547	+	.	gene_id "ENSRNOG00000009495"; transcript_id "ENSRNOG00000009495_tx_23"; exon_id "3_166527954_166528049_+"; exonnum "4"; txlen "4139";
3	sraer114_mid	exon	166527954	166528049	1.7966158354547	+	.	gene_id "ENSRNOG00000009495"; transcript_id "ENSRNOG00000009495_tx_24"; exon_id "3_166527954_166528049_+"; exonnum "4"; txlen "4176";
3	sraer114_mid	exon	166527954	166528049	119.430458751587	+	.	gene_id "ENSRNOG00000009495"; transcript_id "ENSRNOG00000009495_tx_4"; exon_id "3_166527954_166528049_+"; exonnum "3"; txlen "3991";
3	sraer114_mid	exon	166527954	166528049	93.4837786284373	+	.	gene_id "ENSRNOG00000009495"; transcript_id "ENSRNOG00000009495_tx_6"; exon_id "3_166527954_166528049_+"; exonnum "3"; txlen "4010";
3	sraer114_mid	exon	166527954	166528049	58.2136770995656	+	.	gene_id "ENSRNOG00000009495"; transcript_id "ENSRNOG00000009495_tx_8"; exon_id "3_166527954_166528049_+"; exonnum "3"; txlen "4028";
3	ensembl	exon	166543088	166543269	0	+	.	gene_id "ENSRNOG00000009495"; gene_version "8"; transcript_id "ENSRNOT00000012739"; transcript_version "6"; exon_number "3"; gene_name "Src"; gene_source "ensembl"; gene_biotype "protein_coding"; transcript_name "Src-201"; transcript_source "ensembl"; transcript_biotype "protein_coding"; exon_id "ENSRNOE00000591889"; exon_version "1";
3	ensembl	five_prime_utr	166543088	166543269	0	+	.	gene_id "ENSRNOG00000009495"; gene_version "8"; transcript_id "ENSRNOT00000012739"; transcript_version "6"; gene_name "Src"; gene_source "ensembl"; gene_biotype "protein_coding"; transcript_name "Src-201"; transcript_source "ensembl"; transcript_biotype "protein_coding";
3	ensembl	exon	166543088	166543269	0	+	.	gene_id "ENSRNOG00000009495"; gene_version "8"; transcript_id "ENSRNOT00000080516"; transcript_version "3"; exon_number "3"; gene_name "Src"; gene_source "ensembl"; gene_biotype "protein_coding"; transcript_name "Src-202"; transcript_source "ensembl"; transcript_biotype "protein_coding"; exon_id "ENSRNOE00000591889"; exon_version "1";
3	ensembl	five_prime_utr	166543088	166543269	0	+	.	gene_id "ENSRNOG00000009495"; gene_version "8"; transcript_id "ENSRNOT00000080516"; transcript_version "3"; gene_name "Src"; gene_source "ensembl"; gene_biotype "protein_coding"; transcript_name "Src-202"; transcript_source "ensembl"; transcript_biotype "protein_coding";
3	ENSEMBL114_rn	exon	166543088	166543269	36.7201387335742	+	.	gene_id "ENSRNOG00000009495"; transcript_id "ENSRNOG00000009495_tx_10"; exon_id "3_166543088_166543269_+"; exonnum "2"; txlen "3837";
3	ENSEMBL114_rn	exon	166543088	166543269	20.7250775164187	+	.	gene_id "ENSRNOG00000009495"; transcript_id "ENSRNOG00000009495_tx_11"; exon_id "3_166543088_166543269_+"; exonnum "4"; txlen "3992";
3	ENSEMBL114_rn	exon	166543088	166543269	20.7250775164187	+	.	gene_id "ENSRNOG00000009495"; transcript_id "ENSRNOG00000009495_tx_12"; exon_id "3_166543088_166543269_+"; exonnum "4"; txlen "4029";
3	ENSEMBL114_rn	exon	166543088	166543269	18.4267399777119	+	.	gene_id "ENSRNOG00000009495"; transcript_id "ENSRNOG00000009495_tx_13"; exon_id "3_166543088_166543269_+"; exonnum "5"; txlen "4088";
3	ENSEMBL114_rn	exon	166543088	166543269	18.4267399777119	+	.	gene_id "ENSRNOG00000009495"; transcript_id "ENSRNOG00000009495_tx_14"; exon_id "3_166543088_166543269_+"; exonnum "5"; txlen "4125";
3	ENSEMBL114_rn	exon	166543088	166543269	15.216907842127	+	.	gene_id "ENSRNOG00000009495"; transcript_id "ENSRNOG00000009495_tx_16"; exon_id "3_166543088_166543269_+"; exonnum "2"; txlen "3855";
3	ENSEMBL114_rn	exon	166543088	166543269	9.14981087232817	+	.	gene_id "ENSRNOG00000009495"; transcript_id "ENSRNOG00000009495_tx_17"; exon_id "3_166543088_166543269_+"; exonnum "4"; txlen "4010";
3	ENSEMBL114_rn	exon	166543088	166543269	9.14981087232817	+	.	gene_id "ENSRNOG00000009495"; transcript_id "ENSRNOG00000009495_tx_18"; exon_id "3_166543088_166543269_+"; exonnum "4"; txlen "4047";
3	ENSEMBL114_rn	exon	166543088	166543269	9.08856836923732	+	.	gene_id "ENSRNOG00000009495"; transcript_id "ENSRNOG00000009495_tx_19"; exon_id "3_166543088_166543269_+"; exonnum "5"; txlen "4106";
3	ENSEMBL114_rn	exon	166543088	166543269	147.335490404535	+	.	gene_id "ENSRNOG00000009495"; transcript_id "ENSRNOG00000009495_tx_2"; exon_id "3_166543088_166543269_+"; exonnum "4"; txlen "3973";
3	ENSEMBL114_rn	exon	166543088	166543269	9.08856836923732	+	.	gene_id "ENSRNOG00000009495"; transcript_id "ENSRNOG00000009495_tx_20"; exon_id "3_166543088_166543269_+"; exonnum "5"; txlen "4143";
3	ENSEMBL114_rn	exon	166543088	166543269	8.08525023725711	+	.	gene_id "ENSRNOG00000009495"; transcript_id "ENSRNOG00000009495_tx_21"; exon_id "3_166543088_166543269_+"; exonnum "3"; txlen "3928";
3	ENSEMBL114_rn	exon	166543088	166543269	8.08525023725711	+	.	gene_id "ENSRNOG00000009495"; transcript_id "ENSRNOG00000009495_tx_22"; exon_id "3_166543088_166543269_+"; exonnum "3"; txlen "3965";
3	ENSEMBL114_rn	exon	166543088	166543269	1.7966158354547	+	.	gene_id "ENSRNOG00000009495"; transcript_id "ENSRNOG00000009495_tx_23"; exon_id "3_166543088_166543269_+"; exonnum "5"; txlen "4139";
3	ENSEMBL114_rn	exon	166543088	166543269	1.7966158354547	+	.	gene_id "ENSRNOG00000009495"; transcript_id "ENSRNOG00000009495_tx_24"; exon_id "3_166543088_166543269_+"; exonnum "5"; txlen "4176";
3	ENSEMBL114_rn	exon	166543088	166543269	138.772263006049	+	.	gene_id "ENSRNOG00000009495"; transcript_id "ENSRNOG00000009495_tx_3"; exon_id "3_166543088_166543269_+"; exonnum "3"; txlen "3914";
3	ENSEMBL114_rn	exon	166543088	166543269	119.430458751587	+	.	gene_id "ENSRNOG00000009495"; transcript_id "ENSRNOG00000009495_tx_4"; exon_id "3_166543088_166543269_+"; exonnum "4"; txlen "3991";
3	ENSEMBL114_rn	exon	166543088	166543269	93.4837786284373	+	.	gene_id "ENSRNOG00000009495"; transcript_id "ENSRNOG00000009495_tx_6"; exon_id "3_166543088_166543269_+"; exonnum "4"; txlen "4010";
3	ENSEMBL114_rn	exon	166543088	166543269	59.0941857732136	+	.	gene_id "ENSRNOG00000009495"; transcript_id "ENSRNOG00000009495_tx_7"; exon_id "3_166543088_166543269_+"; exonnum "3"; txlen "3932";
3	ENSEMBL114_rn	exon	166543088	166543269	58.2136770995656	+	.	gene_id "ENSRNOG00000009495"; transcript_id "ENSRNOG00000009495_tx_8"; exon_id "3_166543088_166543269_+"; exonnum "4"; txlen "4028";
3	sraer114_mid	exon	166544643	166544937	36.7201387335742	+	.	gene_id "ENSRNOG00000009495"; transcript_id "ENSRNOG00000009495_tx_10"; exon_id "3_166544643_166544937_+"; exonnum "3"; txlen "3837";
3	sraer114_mid	exon	166544643	166544937	20.7250775164187	+	.	gene_id "ENSRNOG00000009495"; transcript_id "ENSRNOG00000009495_tx_12"; exon_id "3_166544643_166544937_+"; exonnum "5"; txlen "4029";
3	sraer114_mid	exon	166544643	166544937	18.4267399777119	+	.	gene_id "ENSRNOG00000009495"; transcript_id "ENSRNOG00000009495_tx_14"; exon_id "3_166544643_166544937_+"; exonnum "6"; txlen "4125";
3	sraer114_mid	exon	166544643	166544937	15.216907842127	+	.	gene_id "ENSRNOG00000009495"; transcript_id "ENSRNOG00000009495_tx_16"; exon_id "3_166544643_166544937_+"; exonnum "3"; txlen "3855";
3	sraer114_mid	exon	166544643	166544937	9.14981087232817	+	.	gene_id "ENSRNOG00000009495"; transcript_id "ENSRNOG00000009495_tx_18"; exon_id "3_166544643_166544937_+"; exonnum "5"; txlen "4047";
3	sraer114_mid	exon	166544643	166544937	9.08856836923732	+	.	gene_id "ENSRNOG00000009495"; transcript_id "ENSRNOG00000009495_tx_20"; exon_id "3_166544643_166544937_+"; exonnum "6"; txlen "4143";
3	sraer114_mid	exon	166544643	166544937	8.08525023725711	+	.	gene_id "ENSRNOG00000009495"; transcript_id "ENSRNOG00000009495_tx_22"; exon_id "3_166544643_166544937_+"; exonnum "4"; txlen "3965";
3	sraer114_mid	exon	166544643	166544937	1.7966158354547	+	.	gene_id "ENSRNOG00000009495"; transcript_id "ENSRNOG00000009495_tx_24"; exon_id "3_166544643_166544937_+"; exonnum "6"; txlen "4176";
3	sraer114_mid	exon	166544643	166544937	138.772263006049	+	.	gene_id "ENSRNOG00000009495"; transcript_id "ENSRNOG00000009495_tx_3"; exon_id "3_166544643_166544937_+"; exonnum "4"; txlen "3914";
3	sraer114_mid	exon	166544643	166544937	93.4837786284373	+	.	gene_id "ENSRNOG00000009495"; transcript_id "ENSRNOG00000009495_tx_6"; exon_id "3_166544643_166544937_+"; exonnum "5"; txlen "4010";
3	sraer114_mid	exon	166544643	166544937	59.0941857732136	+	.	gene_id "ENSRNOG00000009495"; transcript_id "ENSRNOG00000009495_tx_7"; exon_id "3_166544643_166544937_+"; exonnum "4"; txlen "3932";
3	sraer114_mid	exon	166544643	166544937	58.2136770995656	+	.	gene_id "ENSRNOG00000009495"; transcript_id "ENSRNOG00000009495_tx_8"; exon_id "3_166544643_166544937_+"; exonnum "5"; txlen "4028";
3	ensembl	five_prime_utr	166544680	166544687	0	+	.	gene_id "ENSRNOG00000009495"; gene_version "8"; transcript_id "ENSRNOT00000012739"; transcript_version "6"; gene_name "Src"; gene_source "ensembl"; gene_biotype "protein_coding"; transcript_name "Src-201"; transcript_source "ensembl"; transcript_biotype "protein_coding";
3	ensembl	five_prime_utr	166544680	166544687	0	+	.	gene_id "ENSRNOG00000009495"; gene_version "8"; transcript_id "ENSRNOT00000080516"; transcript_version "3"; gene_name "Src"; gene_source "ensembl"; gene_biotype "protein_coding"; transcript_name "Src-202"; transcript_source "ensembl"; transcript_biotype "protein_coding";
3	ensembl	exon	166544680	166544937	0	+	.	gene_id "ENSRNOG00000009495"; gene_version "8"; transcript_id "ENSRNOT00000012739"; transcript_version "6"; exon_number "4"; gene_name "Src"; gene_source "ensembl"; gene_biotype "protein_coding"; transcript_name "Src-201"; transcript_source "ensembl"; transcript_biotype "protein_coding"; exon_id "ENSRNOE00000517382"; exon_version "3";
3	ensembl	exon	166544680	166544937	0	+	.	gene_id "ENSRNOG00000009495"; gene_version "8"; transcript_id "ENSRNOT00000080516"; transcript_version "3"; exon_number "4"; gene_name "Src"; gene_source "ensembl"; gene_biotype "protein_coding"; transcript_name "Src-202"; transcript_source "ensembl"; transcript_biotype "protein_coding"; exon_id "ENSRNOE00000517382"; exon_version "3";
3	ENSEMBL114_rn	exon	166544680	166544937	20.7250775164187	+	.	gene_id "ENSRNOG00000009495"; transcript_id "ENSRNOG00000009495_tx_11"; exon_id "3_166544680_166544937_+"; exonnum "5"; txlen "3992";
3	ENSEMBL114_rn	exon	166544680	166544937	18.4267399777119	+	.	gene_id "ENSRNOG00000009495"; transcript_id "ENSRNOG00000009495_tx_13"; exon_id "3_166544680_166544937_+"; exonnum "6"; txlen "4088";
3	ENSEMBL114_rn	exon	166544680	166544937	9.14981087232817	+	.	gene_id "ENSRNOG00000009495"; transcript_id "ENSRNOG00000009495_tx_17"; exon_id "3_166544680_166544937_+"; exonnum "5"; txlen "4010";
3	ENSEMBL114_rn	exon	166544680	166544937	9.08856836923732	+	.	gene_id "ENSRNOG00000009495"; transcript_id "ENSRNOG00000009495_tx_19"; exon_id "3_166544680_166544937_+"; exonnum "6"; txlen "4106";
3	ENSEMBL114_rn	exon	166544680	166544937	147.335490404535	+	.	gene_id "ENSRNOG00000009495"; transcript_id "ENSRNOG00000009495_tx_2"; exon_id "3_166544680_166544937_+"; exonnum "5"; txlen "3973";
3	ENSEMBL114_rn	exon	166544680	166544937	8.08525023725711	+	.	gene_id "ENSRNOG00000009495"; transcript_id "ENSRNOG00000009495_tx_21"; exon_id "3_166544680_166544937_+"; exonnum "4"; txlen "3928";
3	ENSEMBL114_rn	exon	166544680	166544937	1.7966158354547	+	.	gene_id "ENSRNOG00000009495"; transcript_id "ENSRNOG00000009495_tx_23"; exon_id "3_166544680_166544937_+"; exonnum "6"; txlen "4139";
3	ENSEMBL114_rn	exon	166544680	166544937	119.430458751587	+	.	gene_id "ENSRNOG00000009495"; transcript_id "ENSRNOG00000009495_tx_4"; exon_id "3_166544680_166544937_+"; exonnum "5"; txlen "3991";
3	ensembl	start_codon	166544688	166544690	0	+	0	gene_id "ENSRNOG00000009495"; gene_version "8"; transcript_id "ENSRNOT00000012739"; transcript_version "6"; exon_number "4"; gene_name "Src"; gene_source "ensembl"; gene_biotype "protein_coding"; transcript_name "Src-201"; transcript_source "ensembl"; transcript_biotype "protein_coding";
3	ensembl	start_codon	166544688	166544690	0	+	0	gene_id "ENSRNOG00000009495"; gene_version "8"; transcript_id "ENSRNOT00000080516"; transcript_version "3"; exon_number "4"; gene_name "Src"; gene_source "ensembl"; gene_biotype "protein_coding"; transcript_name "Src-202"; transcript_source "ensembl"; transcript_biotype "protein_coding";
3	ensembl	CDS	166544688	166544937	0	+	0	gene_id "ENSRNOG00000009495"; gene_version "8"; transcript_id "ENSRNOT00000012739"; transcript_version "6"; exon_number "4"; gene_name "Src"; gene_source "ensembl"; gene_biotype "protein_coding"; transcript_name "Src-201"; transcript_source "ensembl"; transcript_biotype "protein_coding"; protein_id "ENSRNOP00000012739"; protein_version "3";
3	ensembl	CDS	166544688	166544937	0	+	0	gene_id "ENSRNOG00000009495"; gene_version "8"; transcript_id "ENSRNOT00000080516"; transcript_version "3"; exon_number "4"; gene_name "Src"; gene_source "ensembl"; gene_biotype "protein_coding"; transcript_name "Src-202"; transcript_source "ensembl"; transcript_biotype "protein_coding"; protein_id "ENSRNOP00000071837"; protein_version "2";
3	ensembl	exon	166546094	166546193	0	+	.	gene_id "ENSRNOG00000009495"; gene_version "8"; transcript_id "ENSRNOT00000012739"; transcript_version "6"; exon_number "5"; gene_name "Src"; gene_source "ensembl"; gene_biotype "protein_coding"; transcript_name "Src-201"; transcript_source "ensembl"; transcript_biotype "protein_coding"; exon_id "ENSRNOE00000274060"; exon_version "1";
3	ensembl	CDS	166546094	166546193	0	+	2	gene_id "ENSRNOG00000009495"; gene_version "8"; transcript_id "ENSRNOT00000012739"; transcript_version "6"; exon_number "5"; gene_name "Src"; gene_source "ensembl"; gene_biotype "protein_coding"; transcript_name "Src-201"; transcript_source "ensembl"; transcript_biotype "protein_coding"; protein_id "ENSRNOP00000012739"; protein_version "3";
3	ensembl	exon	166546094	166546193	0	+	.	gene_id "ENSRNOG00000009495"; gene_version "8"; transcript_id "ENSRNOT00000080516"; transcript_version "3"; exon_number "5"; gene_name "Src"; gene_source "ensembl"; gene_biotype "protein_coding"; transcript_name "Src-202"; transcript_source "ensembl"; transcript_biotype "protein_coding"; exon_id "ENSRNOE00000274060"; exon_version "1";
3	ensembl	CDS	166546094	166546193	0	+	2	gene_id "ENSRNOG00000009495"; gene_version "8"; transcript_id "ENSRNOT00000080516"; transcript_version "3"; exon_number "5"; gene_name "Src"; gene_source "ensembl"; gene_biotype "protein_coding"; transcript_name "Src-202"; transcript_source "ensembl"; transcript_biotype "protein_coding"; protein_id "ENSRNOP00000071837"; protein_version "2";
3	ENSEMBL114_rn	exon	166546094	166546193	36.7201387335742	+	.	gene_id "ENSRNOG00000009495"; transcript_id "ENSRNOG00000009495_tx_10"; exon_id "3_166546094_166546193_+"; exonnum "4"; txlen "3837";
3	ENSEMBL114_rn	exon	166546094	166546193	20.7250775164187	+	.	gene_id "ENSRNOG00000009495"; transcript_id "ENSRNOG00000009495_tx_11"; exon_id "3_166546094_166546193_+"; exonnum "6"; txlen "3992";
3	ENSEMBL114_rn	exon	166546094	166546193	20.7250775164187	+	.	gene_id "ENSRNOG00000009495"; transcript_id "ENSRNOG00000009495_tx_12"; exon_id "3_166546094_166546193_+"; exonnum "6"; txlen "4029";
3	ENSEMBL114_rn	exon	166546094	166546193	18.4267399777119	+	.	gene_id "ENSRNOG00000009495"; transcript_id "ENSRNOG00000009495_tx_13"; exon_id "3_166546094_166546193_+"; exonnum "7"; txlen "4088";
3	ENSEMBL114_rn	exon	166546094	166546193	18.4267399777119	+	.	gene_id "ENSRNOG00000009495"; transcript_id "ENSRNOG00000009495_tx_14"; exon_id "3_166546094_166546193_+"; exonnum "7"; txlen "4125";
3	ENSEMBL114_rn	exon	166546094	166546193	15.216907842127	+	.	gene_id "ENSRNOG00000009495"; transcript_id "ENSRNOG00000009495_tx_16"; exon_id "3_166546094_166546193_+"; exonnum "4"; txlen "3855";
3	ENSEMBL114_rn	exon	166546094	166546193	9.14981087232817	+	.	gene_id "ENSRNOG00000009495"; transcript_id "ENSRNOG00000009495_tx_17"; exon_id "3_166546094_166546193_+"; exonnum "6"; txlen "4010";
3	ENSEMBL114_rn	exon	166546094	166546193	9.14981087232817	+	.	gene_id "ENSRNOG00000009495"; transcript_id "ENSRNOG00000009495_tx_18"; exon_id "3_166546094_166546193_+"; exonnum "6"; txlen "4047";
3	ENSEMBL114_rn	exon	166546094	166546193	9.08856836923732	+	.	gene_id "ENSRNOG00000009495"; transcript_id "ENSRNOG00000009495_tx_19"; exon_id "3_166546094_166546193_+"; exonnum "7"; txlen "4106";
3	ENSEMBL114_rn	exon	166546094	166546193	147.335490404535	+	.	gene_id "ENSRNOG00000009495"; transcript_id "ENSRNOG00000009495_tx_2"; exon_id "3_166546094_166546193_+"; exonnum "6"; txlen "3973";
3	ENSEMBL114_rn	exon	166546094	166546193	9.08856836923732	+	.	gene_id "ENSRNOG00000009495"; transcript_id "ENSRNOG00000009495_tx_20"; exon_id "3_166546094_166546193_+"; exonnum "7"; txlen "4143";
3	ENSEMBL114_rn	exon	166546094	166546193	8.08525023725711	+	.	gene_id "ENSRNOG00000009495"; transcript_id "ENSRNOG00000009495_tx_21"; exon_id "3_166546094_166546193_+"; exonnum "5"; txlen "3928";
3	ENSEMBL114_rn	exon	166546094	166546193	8.08525023725711	+	.	gene_id "ENSRNOG00000009495"; transcript_id "ENSRNOG00000009495_tx_22"; exon_id "3_166546094_166546193_+"; exonnum "5"; txlen "3965";
3	ENSEMBL114_rn	exon	166546094	166546193	1.7966158354547	+	.	gene_id "ENSRNOG00000009495"; transcript_id "ENSRNOG00000009495_tx_23"; exon_id "3_166546094_166546193_+"; exonnum "7"; txlen "4139";
3	ENSEMBL114_rn	exon	166546094	166546193	1.7966158354547	+	.	gene_id "ENSRNOG00000009495"; transcript_id "ENSRNOG00000009495_tx_24"; exon_id "3_166546094_166546193_+"; exonnum "7"; txlen "4176";
3	ENSEMBL114_rn	exon	166546094	166546193	138.772263006049	+	.	gene_id "ENSRNOG00000009495"; transcript_id "ENSRNOG00000009495_tx_3"; exon_id "3_166546094_166546193_+"; exonnum "5"; txlen "3914";
3	ENSEMBL114_rn	exon	166546094	166546193	119.430458751587	+	.	gene_id "ENSRNOG00000009495"; transcript_id "ENSRNOG00000009495_tx_4"; exon_id "3_166546094_166546193_+"; exonnum "6"; txlen "3991";
3	ENSEMBL114_rn	exon	166546094	166546193	93.4837786284373	+	.	gene_id "ENSRNOG00000009495"; transcript_id "ENSRNOG00000009495_tx_6"; exon_id "3_166546094_166546193_+"; exonnum "6"; txlen "4010";
3	ENSEMBL114_rn	exon	166546094	166546193	59.0941857732136	+	.	gene_id "ENSRNOG00000009495"; transcript_id "ENSRNOG00000009495_tx_7"; exon_id "3_166546094_166546193_+"; exonnum "5"; txlen "3932";
3	ENSEMBL114_rn	exon	166546094	166546193	58.2136770995656	+	.	gene_id "ENSRNOG00000009495"; transcript_id "ENSRNOG00000009495_tx_8"; exon_id "3_166546094_166546193_+"; exonnum "6"; txlen "4028";
3	ensembl	exon	166546404	166546421	0	+	.	gene_id "ENSRNOG00000009495"; gene_version "8"; transcript_id "ENSRNOT00000012739"; transcript_version "6"; exon_number "6"; gene_name "Src"; gene_source "ensembl"; gene_biotype "protein_coding"; transcript_name "Src-201"; transcript_source "ensembl"; transcript_biotype "protein_coding"; exon_id "ENSRNOE00000779010"; exon_version "1";
3	ensembl	CDS	166546404	166546421	0	+	1	gene_id "ENSRNOG00000009495"; gene_version "8"; transcript_id "ENSRNOT00000012739"; transcript_version "6"; exon_number "6"; gene_name "Src"; gene_source "ensembl"; gene_biotype "protein_coding"; transcript_name "Src-201"; transcript_source "ensembl"; transcript_biotype "protein_coding"; protein_id "ENSRNOP00000012739"; protein_version "3";
3	ENSEMBL114_rn	exon	166546404	166546421	15.216907842127	+	.	gene_id "ENSRNOG00000009495"; transcript_id "ENSRNOG00000009495_tx_16"; exon_id "3_166546404_166546421_+"; exonnum "5"; txlen "3855";
3	ENSEMBL114_rn	exon	166546404	166546421	9.14981087232817	+	.	gene_id "ENSRNOG00000009495"; transcript_id "ENSRNOG00000009495_tx_17"; exon_id "3_166546404_166546421_+"; exonnum "7"; txlen "4010";
3	ENSEMBL114_rn	exon	166546404	166546421	9.14981087232817	+	.	gene_id "ENSRNOG00000009495"; transcript_id "ENSRNOG00000009495_tx_18"; exon_id "3_166546404_166546421_+"; exonnum "7"; txlen "4047";
3	ENSEMBL114_rn	exon	166546404	166546421	9.08856836923732	+	.	gene_id "ENSRNOG00000009495"; transcript_id "ENSRNOG00000009495_tx_19"; exon_id "3_166546404_166546421_+"; exonnum "8"; txlen "4106";
3	ENSEMBL114_rn	exon	166546404	166546421	9.08856836923732	+	.	gene_id "ENSRNOG00000009495"; transcript_id "ENSRNOG00000009495_tx_20"; exon_id "3_166546404_166546421_+"; exonnum "8"; txlen "4143";
3	ENSEMBL114_rn	exon	166546404	166546421	8.08525023725711	+	.	gene_id "ENSRNOG00000009495"; transcript_id "ENSRNOG00000009495_tx_21"; exon_id "3_166546404_166546421_+"; exonnum "6"; txlen "3928";
3	ENSEMBL114_rn	exon	166546404	166546421	8.08525023725711	+	.	gene_id "ENSRNOG00000009495"; transcript_id "ENSRNOG00000009495_tx_22"; exon_id "3_166546404_166546421_+"; exonnum "6"; txlen "3965";
3	ENSEMBL114_rn	exon	166546404	166546421	1.7966158354547	+	.	gene_id "ENSRNOG00000009495"; transcript_id "ENSRNOG00000009495_tx_23"; exon_id "3_166546404_166546421_+"; exonnum "8"; txlen "4139";
3	ENSEMBL114_rn	exon	166546404	166546421	1.7966158354547	+	.	gene_id "ENSRNOG00000009495"; transcript_id "ENSRNOG00000009495_tx_24"; exon_id "3_166546404_166546421_+"; exonnum "8"; txlen "4176";
3	ENSEMBL114_rn	exon	166546404	166546421	119.430458751587	+	.	gene_id "ENSRNOG00000009495"; transcript_id "ENSRNOG00000009495_tx_4"; exon_id "3_166546404_166546421_+"; exonnum "7"; txlen "3991";
3	ENSEMBL114_rn	exon	166546404	166546421	59.0941857732136	+	.	gene_id "ENSRNOG00000009495"; transcript_id "ENSRNOG00000009495_tx_7"; exon_id "3_166546404_166546421_+"; exonnum "6"; txlen "3932";
3	ENSEMBL114_rn	exon	166546404	166546421	58.2136770995656	+	.	gene_id "ENSRNOG00000009495"; transcript_id "ENSRNOG00000009495_tx_8"; exon_id "3_166546404_166546421_+"; exonnum "7"; txlen "4028";
3	ensembl	five_prime_utr	166549234	166549432	0	+	.	gene_id "ENSRNOG00000009495"; gene_version "8"; transcript_id "ENSRNOT00000138887"; transcript_version "1"; gene_name "Src"; gene_source "ensembl"; gene_biotype "protein_coding"; transcript_name "Src-203"; transcript_source "ensembl"; transcript_biotype "protein_coding"; tag "Ensembl_canonical";
3	ensembl	exon	166549234	166549839	0	+	.	gene_id "ENSRNOG00000009495"; gene_version "8"; transcript_id "ENSRNOT00000138887"; transcript_version "1"; exon_number "1"; gene_name "Src"; gene_source "ensembl"; gene_biotype "protein_coding"; transcript_name "Src-203"; transcript_source "ensembl"; transcript_biotype "protein_coding"; exon_id "ENSRNOE00000718648"; exon_version "1"; tag "Ensembl_canonical";
3	ensembl	transcript	166549234	166559462	0	+	.	gene_id "ENSRNOG00000009495"; gene_version "8"; transcript_id "ENSRNOT00000138887"; transcript_version "1"; gene_name "Src"; gene_source "ensembl"; gene_biotype "protein_coding"; transcript_name "Src-203"; transcript_source "ensembl"; transcript_biotype "protein_coding"; tag "Ensembl_canonical";
3	ensembl	CDS	166549433	166549839	0	+	0	gene_id "ENSRNOG00000009495"; gene_version "8"; transcript_id "ENSRNOT00000138887"; transcript_version "1"; exon_number "1"; gene_name "Src"; gene_source "ensembl"; gene_biotype "protein_coding"; transcript_name "Src-203"; transcript_source "ensembl"; transcript_biotype "protein_coding"; protein_id "ENSRNOP00000110356"; protein_version "1"; tag "Ensembl_canonical";
3	sraer114_mid	exon	166549807	166549839	8.08525023725711	+	.	gene_id "ENSRNOG00000009495"; transcript_id "ENSRNOG00000009495_tx_21"; exon_id "3_166549807_166549839_+"; exonnum "7"; txlen "3928";
3	sraer114_mid	exon	166549807	166549839	8.08525023725711	+	.	gene_id "ENSRNOG00000009495"; transcript_id "ENSRNOG00000009495_tx_22"; exon_id "3_166549807_166549839_+"; exonnum "7"; txlen "3965";
3	sraer114_mid	exon	166549807	166549839	1.7966158354547	+	.	gene_id "ENSRNOG00000009495"; transcript_id "ENSRNOG00000009495_tx_23"; exon_id "3_166549807_166549839_+"; exonnum "9"; txlen "4139";
3	sraer114_mid	exon	166549807	166549839	1.7966158354547	+	.	gene_id "ENSRNOG00000009495"; transcript_id "ENSRNOG00000009495_tx_24"; exon_id "3_166549807_166549839_+"; exonnum "9"; txlen "4176";
3	ensembl	exon	166550590	166550688	0	+	.	gene_id "ENSRNOG00000009495"; gene_version "8"; transcript_id "ENSRNOT00000138887"; transcript_version "1"; exon_number "2"; gene_name "Src"; gene_source "ensembl"; gene_biotype "protein_coding"; transcript_name "Src-203"; transcript_source "ensembl"; transcript_biotype "protein_coding"; exon_id "ENSRNOE00000274020"; exon_version "1"; tag "Ensembl_canonical";
3	ensembl	CDS	166550590	166550688	0	+	1	gene_id "ENSRNOG00000009495"; gene_version "8"; transcript_id "ENSRNOT00000138887"; transcript_version "1"; exon_number "2"; gene_name "Src"; gene_source "ensembl"; gene_biotype "protein_coding"; transcript_name "Src-203"; transcript_source "ensembl"; transcript_biotype "protein_coding"; protein_id "ENSRNOP00000110356"; protein_version "1"; tag "Ensembl_canonical";
3	ensembl	exon	166550590	166550688	0	+	.	gene_id "ENSRNOG00000009495"; gene_version "8"; transcript_id "ENSRNOT00000012739"; transcript_version "6"; exon_number "7"; gene_name "Src"; gene_source "ensembl"; gene_biotype "protein_coding"; transcript_name "Src-201"; transcript_source "ensembl"; transcript_biotype "protein_coding"; exon_id "ENSRNOE00000274020"; exon_version "1";
3	ensembl	CDS	166550590	166550688	0	+	1	gene_id "ENSRNOG00000009495"; gene_version "8"; transcript_id "ENSRNOT00000012739"; transcript_version "6"; exon_number "7"; gene_name "Src"; gene_source "ensembl"; gene_biotype "protein_coding"; transcript_name "Src-201"; transcript_source "ensembl"; transcript_biotype "protein_coding"; protein_id "ENSRNOP00000012739"; protein_version "3";
3	ensembl	exon	166550590	166550688	0	+	.	gene_id "ENSRNOG00000009495"; gene_version "8"; transcript_id "ENSRNOT00000080516"; transcript_version "3"; exon_number "6"; gene_name "Src"; gene_source "ensembl"; gene_biotype "protein_coding"; transcript_name "Src-202"; transcript_source "ensembl"; transcript_biotype "protein_coding"; exon_id "ENSRNOE00000274020"; exon_version "1";
3	ensembl	CDS	166550590	166550688	0	+	1	gene_id "ENSRNOG00000009495"; gene_version "8"; transcript_id "ENSRNOT00000080516"; transcript_version "3"; exon_number "6"; gene_name "Src"; gene_source "ensembl"; gene_biotype "protein_coding"; transcript_name "Src-202"; transcript_source "ensembl"; transcript_biotype "protein_coding"; protein_id "ENSRNOP00000071837"; protein_version "2";
3	ENSEMBL114_rn	exon	166550590	166550688	36.7201387335742	+	.	gene_id "ENSRNOG00000009495"; transcript_id "ENSRNOG00000009495_tx_10"; exon_id "3_166550590_166550688_+"; exonnum "5"; txlen "3837";
3	ENSEMBL114_rn	exon	166550590	166550688	20.7250775164187	+	.	gene_id "ENSRNOG00000009495"; transcript_id "ENSRNOG00000009495_tx_11"; exon_id "3_166550590_166550688_+"; exonnum "7"; txlen "3992";
3	ENSEMBL114_rn	exon	166550590	166550688	20.7250775164187	+	.	gene_id "ENSRNOG00000009495"; transcript_id "ENSRNOG00000009495_tx_12"; exon_id "3_166550590_166550688_+"; exonnum "7"; txlen "4029";
3	ENSEMBL114_rn	exon	166550590	166550688	18.4267399777119	+	.	gene_id "ENSRNOG00000009495"; transcript_id "ENSRNOG00000009495_tx_13"; exon_id "3_166550590_166550688_+"; exonnum "8"; txlen "4088";
3	ENSEMBL114_rn	exon	166550590	166550688	18.4267399777119	+	.	gene_id "ENSRNOG00000009495"; transcript_id "ENSRNOG00000009495_tx_14"; exon_id "3_166550590_166550688_+"; exonnum "8"; txlen "4125";
3	ENSEMBL114_rn	exon	166550590	166550688	15.216907842127	+	.	gene_id "ENSRNOG00000009495"; transcript_id "ENSRNOG00000009495_tx_16"; exon_id "3_166550590_166550688_+"; exonnum "6"; txlen "3855";
3	ENSEMBL114_rn	exon	166550590	166550688	9.14981087232817	+	.	gene_id "ENSRNOG00000009495"; transcript_id "ENSRNOG00000009495_tx_17"; exon_id "3_166550590_166550688_+"; exonnum "8"; txlen "4010";
3	ENSEMBL114_rn	exon	166550590	166550688	9.14981087232817	+	.	gene_id "ENSRNOG00000009495"; transcript_id "ENSRNOG00000009495_tx_18"; exon_id "3_166550590_166550688_+"; exonnum "8"; txlen "4047";
3	ENSEMBL114_rn	exon	166550590	166550688	9.08856836923732	+	.	gene_id "ENSRNOG00000009495"; transcript_id "ENSRNOG00000009495_tx_19"; exon_id "3_166550590_166550688_+"; exonnum "9"; txlen "4106";
3	ENSEMBL114_rn	exon	166550590	166550688	147.335490404535	+	.	gene_id "ENSRNOG00000009495"; transcript_id "ENSRNOG00000009495_tx_2"; exon_id "3_166550590_166550688_+"; exonnum "7"; txlen "3973";
3	ENSEMBL114_rn	exon	166550590	166550688	9.08856836923732	+	.	gene_id "ENSRNOG00000009495"; transcript_id "ENSRNOG00000009495_tx_20"; exon_id "3_166550590_166550688_+"; exonnum "9"; txlen "4143";
3	ENSEMBL114_rn	exon	166550590	166550688	8.08525023725711	+	.	gene_id "ENSRNOG00000009495"; transcript_id "ENSRNOG00000009495_tx_21"; exon_id "3_166550590_166550688_+"; exonnum "8"; txlen "3928";
3	ENSEMBL114_rn	exon	166550590	166550688	8.08525023725711	+	.	gene_id "ENSRNOG00000009495"; transcript_id "ENSRNOG00000009495_tx_22"; exon_id "3_166550590_166550688_+"; exonnum "8"; txlen "3965";
3	ENSEMBL114_rn	exon	166550590	166550688	1.7966158354547	+	.	gene_id "ENSRNOG00000009495"; transcript_id "ENSRNOG00000009495_tx_23"; exon_id "3_166550590_166550688_+"; exonnum "10"; txlen "4139";
3	ENSEMBL114_rn	exon	166550590	166550688	1.7966158354547	+	.	gene_id "ENSRNOG00000009495"; transcript_id "ENSRNOG00000009495_tx_24"; exon_id "3_166550590_166550688_+"; exonnum "10"; txlen "4176";
3	ENSEMBL114_rn	exon	166550590	166550688	138.772263006049	+	.	gene_id "ENSRNOG00000009495"; transcript_id "ENSRNOG00000009495_tx_3"; exon_id "3_166550590_166550688_+"; exonnum "6"; txlen "3914";
3	ENSEMBL114_rn	exon	166550590	166550688	119.430458751587	+	.	gene_id "ENSRNOG00000009495"; transcript_id "ENSRNOG00000009495_tx_4"; exon_id "3_166550590_166550688_+"; exonnum "8"; txlen "3991";
3	ENSEMBL114_rn	exon	166550590	166550688	93.4837786284373	+	.	gene_id "ENSRNOG00000009495"; transcript_id "ENSRNOG00000009495_tx_6"; exon_id "3_166550590_166550688_+"; exonnum "7"; txlen "4010";
3	ENSEMBL114_rn	exon	166550590	166550688	59.0941857732136	+	.	gene_id "ENSRNOG00000009495"; transcript_id "ENSRNOG00000009495_tx_7"; exon_id "3_166550590_166550688_+"; exonnum "7"; txlen "3932";
3	ENSEMBL114_rn	exon	166550590	166550688	58.2136770995656	+	.	gene_id "ENSRNOG00000009495"; transcript_id "ENSRNOG00000009495_tx_8"; exon_id "3_166550590_166550688_+"; exonnum "8"; txlen "4028";
3	ensembl	exon	166550857	166550960	0	+	.	gene_id "ENSRNOG00000009495"; gene_version "8"; transcript_id "ENSRNOT00000138887"; transcript_version "1"; exon_number "3"; gene_name "Src"; gene_source "ensembl"; gene_biotype "protein_coding"; transcript_name "Src-203"; transcript_source "ensembl"; transcript_biotype "protein_coding"; exon_id "ENSRNOE00000274005"; exon_version "1"; tag "Ensembl_canonical";
3	ensembl	CDS	166550857	166550960	0	+	1	gene_id "ENSRNOG00000009495"; gene_version "8"; transcript_id "ENSRNOT00000138887"; transcript_version "1"; exon_number "3"; gene_name "Src"; gene_source "ensembl"; gene_biotype "protein_coding"; transcript_name "Src-203"; transcript_source "ensembl"; transcript_biotype "protein_coding"; protein_id "ENSRNOP00000110356"; protein_version "1"; tag "Ensembl_canonical";
3	ensembl	exon	166550857	166550960	0	+	.	gene_id "ENSRNOG00000009495"; gene_version "8"; transcript_id "ENSRNOT00000012739"; transcript_version "6"; exon_number "8"; gene_name "Src"; gene_source "ensembl"; gene_biotype "protein_coding"; transcript_name "Src-201"; transcript_source "ensembl"; transcript_biotype "protein_coding"; exon_id "ENSRNOE00000274005"; exon_version "1";
3	ensembl	CDS	166550857	166550960	0	+	1	gene_id "ENSRNOG00000009495"; gene_version "8"; transcript_id "ENSRNOT00000012739"; transcript_version "6"; exon_number "8"; gene_name "Src"; gene_source "ensembl"; gene_biotype "protein_coding"; transcript_name "Src-201"; transcript_source "ensembl"; transcript_biotype "protein_coding"; protein_id "ENSRNOP00000012739"; protein_version "3";
3	ensembl	exon	166550857	166550960	0	+	.	gene_id "ENSRNOG00000009495"; gene_version "8"; transcript_id "ENSRNOT00000080516"; transcript_version "3"; exon_number "7"; gene_name "Src"; gene_source "ensembl"; gene_biotype "protein_coding"; transcript_name "Src-202"; transcript_source "ensembl"; transcript_biotype "protein_coding"; exon_id "ENSRNOE00000274005"; exon_version "1";
3	ensembl	CDS	166550857	166550960	0	+	1	gene_id "ENSRNOG00000009495"; gene_version "8"; transcript_id "ENSRNOT00000080516"; transcript_version "3"; exon_number "7"; gene_name "Src"; gene_source "ensembl"; gene_biotype "protein_coding"; transcript_name "Src-202"; transcript_source "ensembl"; transcript_biotype "protein_coding"; protein_id "ENSRNOP00000071837"; protein_version "2";
3	ENSEMBL114_rn	exon	166550857	166550960	36.7201387335742	+	.	gene_id "ENSRNOG00000009495"; transcript_id "ENSRNOG00000009495_tx_10"; exon_id "3_166550857_166550960_+"; exonnum "6"; txlen "3837";
3	ENSEMBL114_rn	exon	166550857	166550960	20.7250775164187	+	.	gene_id "ENSRNOG00000009495"; transcript_id "ENSRNOG00000009495_tx_11"; exon_id "3_166550857_166550960_+"; exonnum "8"; txlen "3992";
3	ENSEMBL114_rn	exon	166550857	166550960	20.7250775164187	+	.	gene_id "ENSRNOG00000009495"; transcript_id "ENSRNOG00000009495_tx_12"; exon_id "3_166550857_166550960_+"; exonnum "8"; txlen "4029";
3	ENSEMBL114_rn	exon	166550857	166550960	18.4267399777119	+	.	gene_id "ENSRNOG00000009495"; transcript_id "ENSRNOG00000009495_tx_13"; exon_id "3_166550857_166550960_+"; exonnum "9"; txlen "4088";
3	ENSEMBL114_rn	exon	166550857	166550960	18.4267399777119	+	.	gene_id "ENSRNOG00000009495"; transcript_id "ENSRNOG00000009495_tx_14"; exon_id "3_166550857_166550960_+"; exonnum "9"; txlen "4125";
3	ENSEMBL114_rn	exon	166550857	166550960	15.216907842127	+	.	gene_id "ENSRNOG00000009495"; transcript_id "ENSRNOG00000009495_tx_16"; exon_id "3_166550857_166550960_+"; exonnum "7"; txlen "3855";
3	ENSEMBL114_rn	exon	166550857	166550960	9.14981087232817	+	.	gene_id "ENSRNOG00000009495"; transcript_id "ENSRNOG00000009495_tx_17"; exon_id "3_166550857_166550960_+"; exonnum "9"; txlen "4010";
3	ENSEMBL114_rn	exon	166550857	166550960	9.14981087232817	+	.	gene_id "ENSRNOG00000009495"; transcript_id "ENSRNOG00000009495_tx_18"; exon_id "3_166550857_166550960_+"; exonnum "9"; txlen "4047";
3	ENSEMBL114_rn	exon	166550857	166550960	9.08856836923732	+	.	gene_id "ENSRNOG00000009495"; transcript_id "ENSRNOG00000009495_tx_19"; exon_id "3_166550857_166550960_+"; exonnum "10"; txlen "4106";
3	ENSEMBL114_rn	exon	166550857	166550960	147.335490404535	+	.	gene_id "ENSRNOG00000009495"; transcript_id "ENSRNOG00000009495_tx_2"; exon_id "3_166550857_166550960_+"; exonnum "8"; txlen "3973";
3	ENSEMBL114_rn	exon	166550857	166550960	9.08856836923732	+	.	gene_id "ENSRNOG00000009495"; transcript_id "ENSRNOG00000009495_tx_20"; exon_id "3_166550857_166550960_+"; exonnum "10"; txlen "4143";
3	ENSEMBL114_rn	exon	166550857	166550960	8.08525023725711	+	.	gene_id "ENSRNOG00000009495"; transcript_id "ENSRNOG00000009495_tx_21"; exon_id "3_166550857_166550960_+"; exonnum "9"; txlen "3928";
3	ENSEMBL114_rn	exon	166550857	166550960	8.08525023725711	+	.	gene_id "ENSRNOG00000009495"; transcript_id "ENSRNOG00000009495_tx_22"; exon_id "3_166550857_166550960_+"; exonnum "9"; txlen "3965";
3	ENSEMBL114_rn	exon	166550857	166550960	1.7966158354547	+	.	gene_id "ENSRNOG00000009495"; transcript_id "ENSRNOG00000009495_tx_23"; exon_id "3_166550857_166550960_+"; exonnum "11"; txlen "4139";
3	ENSEMBL114_rn	exon	166550857	166550960	1.7966158354547	+	.	gene_id "ENSRNOG00000009495"; transcript_id "ENSRNOG00000009495_tx_24"; exon_id "3_166550857_166550960_+"; exonnum "11"; txlen "4176";
3	ENSEMBL114_rn	exon	166550857	166550960	138.772263006049	+	.	gene_id "ENSRNOG00000009495"; transcript_id "ENSRNOG00000009495_tx_3"; exon_id "3_166550857_166550960_+"; exonnum "7"; txlen "3914";
3	ENSEMBL114_rn	exon	166550857	166550960	119.430458751587	+	.	gene_id "ENSRNOG00000009495"; transcript_id "ENSRNOG00000009495_tx_4"; exon_id "3_166550857_166550960_+"; exonnum "9"; txlen "3991";
3	ENSEMBL114_rn	exon	166550857	166550960	93.4837786284373	+	.	gene_id "ENSRNOG00000009495"; transcript_id "ENSRNOG00000009495_tx_6"; exon_id "3_166550857_166550960_+"; exonnum "8"; txlen "4010";
3	ENSEMBL114_rn	exon	166550857	166550960	59.0941857732136	+	.	gene_id "ENSRNOG00000009495"; transcript_id "ENSRNOG00000009495_tx_7"; exon_id "3_166550857_166550960_+"; exonnum "8"; txlen "3932";
3	ENSEMBL114_rn	exon	166550857	166550960	58.2136770995656	+	.	gene_id "ENSRNOG00000009495"; transcript_id "ENSRNOG00000009495_tx_8"; exon_id "3_166550857_166550960_+"; exonnum "9"; txlen "4028";
3	ensembl	exon	166552395	166552544	0	+	.	gene_id "ENSRNOG00000009495"; gene_version "8"; transcript_id "ENSRNOT00000138887"; transcript_version "1"; exon_number "4"; gene_name "Src"; gene_source "ensembl"; gene_biotype "protein_coding"; transcript_name "Src-203"; transcript_source "ensembl"; transcript_biotype "protein_coding"; exon_id "ENSRNOE00000273990"; exon_version "1"; tag "Ensembl_canonical";
3	ensembl	CDS	166552395	166552544	0	+	2	gene_id "ENSRNOG00000009495"; gene_version "8"; transcript_id "ENSRNOT00000138887"; transcript_version "1"; exon_number "4"; gene_name "Src"; gene_source "ensembl"; gene_biotype "protein_coding"; transcript_name "Src-203"; transcript_source "ensembl"; transcript_biotype "protein_coding"; protein_id "ENSRNOP00000110356"; protein_version "1"; tag "Ensembl_canonical";
3	ensembl	exon	166552395	166552544	0	+	.	gene_id "ENSRNOG00000009495"; gene_version "8"; transcript_id "ENSRNOT00000012739"; transcript_version "6"; exon_number "9"; gene_name "Src"; gene_source "ensembl"; gene_biotype "protein_coding"; transcript_name "Src-201"; transcript_source "ensembl"; transcript_biotype "protein_coding"; exon_id "ENSRNOE00000273990"; exon_version "1";
3	ensembl	CDS	166552395	166552544	0	+	2	gene_id "ENSRNOG00000009495"; gene_version "8"; transcript_id "ENSRNOT00000012739"; transcript_version "6"; exon_number "9"; gene_name "Src"; gene_source "ensembl"; gene_biotype "protein_coding"; transcript_name "Src-201"; transcript_source "ensembl"; transcript_biotype "protein_coding"; protein_id "ENSRNOP00000012739"; protein_version "3";
3	ensembl	exon	166552395	166552544	0	+	.	gene_id "ENSRNOG00000009495"; gene_version "8"; transcript_id "ENSRNOT00000080516"; transcript_version "3"; exon_number "8"; gene_name "Src"; gene_source "ensembl"; gene_biotype "protein_coding"; transcript_name "Src-202"; transcript_source "ensembl"; transcript_biotype "protein_coding"; exon_id "ENSRNOE00000273990"; exon_version "1";
3	ensembl	CDS	166552395	166552544	0	+	2	gene_id "ENSRNOG00000009495"; gene_version "8"; transcript_id "ENSRNOT00000080516"; transcript_version "3"; exon_number "8"; gene_name "Src"; gene_source "ensembl"; gene_biotype "protein_coding"; transcript_name "Src-202"; transcript_source "ensembl"; transcript_biotype "protein_coding"; protein_id "ENSRNOP00000071837"; protein_version "2";
3	ENSEMBL114_rn	exon	166552395	166552544	36.7201387335742	+	.	gene_id "ENSRNOG00000009495"; transcript_id "ENSRNOG00000009495_tx_10"; exon_id "3_166552395_166552544_+"; exonnum "7"; txlen "3837";
3	ENSEMBL114_rn	exon	166552395	166552544	20.7250775164187	+	.	gene_id "ENSRNOG00000009495"; transcript_id "ENSRNOG00000009495_tx_11"; exon_id "3_166552395_166552544_+"; exonnum "9"; txlen "3992";
3	ENSEMBL114_rn	exon	166552395	166552544	20.7250775164187	+	.	gene_id "ENSRNOG00000009495"; transcript_id "ENSRNOG00000009495_tx_12"; exon_id "3_166552395_166552544_+"; exonnum "9"; txlen "4029";
3	ENSEMBL114_rn	exon	166552395	166552544	18.4267399777119	+	.	gene_id "ENSRNOG00000009495"; transcript_id "ENSRNOG00000009495_tx_13"; exon_id "3_166552395_166552544_+"; exonnum "10"; txlen "4088";
3	ENSEMBL114_rn	exon	166552395	166552544	18.4267399777119	+	.	gene_id "ENSRNOG00000009495"; transcript_id "ENSRNOG00000009495_tx_14"; exon_id "3_166552395_166552544_+"; exonnum "10"; txlen "4125";
3	ENSEMBL114_rn	exon	166552395	166552544	15.216907842127	+	.	gene_id "ENSRNOG00000009495"; transcript_id "ENSRNOG00000009495_tx_16"; exon_id "3_166552395_166552544_+"; exonnum "8"; txlen "3855";
3	ENSEMBL114_rn	exon	166552395	166552544	9.14981087232817	+	.	gene_id "ENSRNOG00000009495"; transcript_id "ENSRNOG00000009495_tx_17"; exon_id "3_166552395_166552544_+"; exonnum "10"; txlen "4010";
3	ENSEMBL114_rn	exon	166552395	166552544	9.14981087232817	+	.	gene_id "ENSRNOG00000009495"; transcript_id "ENSRNOG00000009495_tx_18"; exon_id "3_166552395_166552544_+"; exonnum "10"; txlen "4047";
3	ENSEMBL114_rn	exon	166552395	166552544	9.08856836923732	+	.	gene_id "ENSRNOG00000009495"; transcript_id "ENSRNOG00000009495_tx_19"; exon_id "3_166552395_166552544_+"; exonnum "11"; txlen "4106";
3	ENSEMBL114_rn	exon	166552395	166552544	147.335490404535	+	.	gene_id "ENSRNOG00000009495"; transcript_id "ENSRNOG00000009495_tx_2"; exon_id "3_166552395_166552544_+"; exonnum "9"; txlen "3973";
3	ENSEMBL114_rn	exon	166552395	166552544	9.08856836923732	+	.	gene_id "ENSRNOG00000009495"; transcript_id "ENSRNOG00000009495_tx_20"; exon_id "3_166552395_166552544_+"; exonnum "11"; txlen "4143";
3	ENSEMBL114_rn	exon	166552395	166552544	8.08525023725711	+	.	gene_id "ENSRNOG00000009495"; transcript_id "ENSRNOG00000009495_tx_21"; exon_id "3_166552395_166552544_+"; exonnum "10"; txlen "3928";
3	ENSEMBL114_rn	exon	166552395	166552544	8.08525023725711	+	.	gene_id "ENSRNOG00000009495"; transcript_id "ENSRNOG00000009495_tx_22"; exon_id "3_166552395_166552544_+"; exonnum "10"; txlen "3965";
3	ENSEMBL114_rn	exon	166552395	166552544	1.7966158354547	+	.	gene_id "ENSRNOG00000009495"; transcript_id "ENSRNOG00000009495_tx_23"; exon_id "3_166552395_166552544_+"; exonnum "12"; txlen "4139";
3	ENSEMBL114_rn	exon	166552395	166552544	1.7966158354547	+	.	gene_id "ENSRNOG00000009495"; transcript_id "ENSRNOG00000009495_tx_24"; exon_id "3_166552395_166552544_+"; exonnum "12"; txlen "4176";
3	ENSEMBL114_rn	exon	166552395	166552544	138.772263006049	+	.	gene_id "ENSRNOG00000009495"; transcript_id "ENSRNOG00000009495_tx_3"; exon_id "3_166552395_166552544_+"; exonnum "8"; txlen "3914";
3	ENSEMBL114_rn	exon	166552395	166552544	119.430458751587	+	.	gene_id "ENSRNOG00000009495"; transcript_id "ENSRNOG00000009495_tx_4"; exon_id "3_166552395_166552544_+"; exonnum "10"; txlen "3991";
3	ENSEMBL114_rn	exon	166552395	166552544	93.4837786284373	+	.	gene_id "ENSRNOG00000009495"; transcript_id "ENSRNOG00000009495_tx_6"; exon_id "3_166552395_166552544_+"; exonnum "9"; txlen "4010";
3	ENSEMBL114_rn	exon	166552395	166552544	59.0941857732136	+	.	gene_id "ENSRNOG00000009495"; transcript_id "ENSRNOG00000009495_tx_7"; exon_id "3_166552395_166552544_+"; exonnum "9"; txlen "3932";
3	ENSEMBL114_rn	exon	166552395	166552544	58.2136770995656	+	.	gene_id "ENSRNOG00000009495"; transcript_id "ENSRNOG00000009495_tx_8"; exon_id "3_166552395_166552544_+"; exonnum "10"; txlen "4028";
3	ensembl	exon	166553591	166553746	0	+	.	gene_id "ENSRNOG00000009495"; gene_version "8"; transcript_id "ENSRNOT00000138887"; transcript_version "1"; exon_number "5"; gene_name "Src"; gene_source "ensembl"; gene_biotype "protein_coding"; transcript_name "Src-203"; transcript_source "ensembl"; transcript_biotype "protein_coding"; exon_id "ENSRNOE00000273974"; exon_version "1"; tag "Ensembl_canonical";
3	ensembl	CDS	166553591	166553746	0	+	2	gene_id "ENSRNOG00000009495"; gene_version "8"; transcript_id "ENSRNOT00000138887"; transcript_version "1"; exon_number "5"; gene_name "Src"; gene_source "ensembl"; gene_biotype "protein_coding"; transcript_name "Src-203"; transcript_source "ensembl"; transcript_biotype "protein_coding"; protein_id "ENSRNOP00000110356"; protein_version "1"; tag "Ensembl_canonical";
3	ensembl	exon	166553591	166553746	0	+	.	gene_id "ENSRNOG00000009495"; gene_version "8"; transcript_id "ENSRNOT00000012739"; transcript_version "6"; exon_number "10"; gene_name "Src"; gene_source "ensembl"; gene_biotype "protein_coding"; transcript_name "Src-201"; transcript_source "ensembl"; transcript_biotype "protein_coding"; exon_id "ENSRNOE00000273974"; exon_version "1";
3	ensembl	CDS	166553591	166553746	0	+	2	gene_id "ENSRNOG00000009495"; gene_version "8"; transcript_id "ENSRNOT00000012739"; transcript_version "6"; exon_number "10"; gene_name "Src"; gene_source "ensembl"; gene_biotype "protein_coding"; transcript_name "Src-201"; transcript_source "ensembl"; transcript_biotype "protein_coding"; protein_id "ENSRNOP00000012739"; protein_version "3";
3	ensembl	exon	166553591	166553746	0	+	.	gene_id "ENSRNOG00000009495"; gene_version "8"; transcript_id "ENSRNOT00000080516"; transcript_version "3"; exon_number "9"; gene_name "Src"; gene_source "ensembl"; gene_biotype "protein_coding"; transcript_name "Src-202"; transcript_source "ensembl"; transcript_biotype "protein_coding"; exon_id "ENSRNOE00000273974"; exon_version "1";
3	ensembl	CDS	166553591	166553746	0	+	2	gene_id "ENSRNOG00000009495"; gene_version "8"; transcript_id "ENSRNOT00000080516"; transcript_version "3"; exon_number "9"; gene_name "Src"; gene_source "ensembl"; gene_biotype "protein_coding"; transcript_name "Src-202"; transcript_source "ensembl"; transcript_biotype "protein_coding"; protein_id "ENSRNOP00000071837"; protein_version "2";
3	ENSEMBL114_rn	exon	166553591	166553746	36.7201387335742	+	.	gene_id "ENSRNOG00000009495"; transcript_id "ENSRNOG00000009495_tx_10"; exon_id "3_166553591_166553746_+"; exonnum "8"; txlen "3837";
3	ENSEMBL114_rn	exon	166553591	166553746	20.7250775164187	+	.	gene_id "ENSRNOG00000009495"; transcript_id "ENSRNOG00000009495_tx_11"; exon_id "3_166553591_166553746_+"; exonnum "10"; txlen "3992";
3	ENSEMBL114_rn	exon	166553591	166553746	20.7250775164187	+	.	gene_id "ENSRNOG00000009495"; transcript_id "ENSRNOG00000009495_tx_12"; exon_id "3_166553591_166553746_+"; exonnum "10"; txlen "4029";
3	ENSEMBL114_rn	exon	166553591	166553746	18.4267399777119	+	.	gene_id "ENSRNOG00000009495"; transcript_id "ENSRNOG00000009495_tx_13"; exon_id "3_166553591_166553746_+"; exonnum "11"; txlen "4088";
3	ENSEMBL114_rn	exon	166553591	166553746	18.4267399777119	+	.	gene_id "ENSRNOG00000009495"; transcript_id "ENSRNOG00000009495_tx_14"; exon_id "3_166553591_166553746_+"; exonnum "11"; txlen "4125";
3	ENSEMBL114_rn	exon	166553591	166553746	15.216907842127	+	.	gene_id "ENSRNOG00000009495"; transcript_id "ENSRNOG00000009495_tx_16"; exon_id "3_166553591_166553746_+"; exonnum "9"; txlen "3855";
3	ENSEMBL114_rn	exon	166553591	166553746	9.14981087232817	+	.	gene_id "ENSRNOG00000009495"; transcript_id "ENSRNOG00000009495_tx_17"; exon_id "3_166553591_166553746_+"; exonnum "11"; txlen "4010";
3	ENSEMBL114_rn	exon	166553591	166553746	9.14981087232817	+	.	gene_id "ENSRNOG00000009495"; transcript_id "ENSRNOG00000009495_tx_18"; exon_id "3_166553591_166553746_+"; exonnum "11"; txlen "4047";
3	ENSEMBL114_rn	exon	166553591	166553746	9.08856836923732	+	.	gene_id "ENSRNOG00000009495"; transcript_id "ENSRNOG00000009495_tx_19"; exon_id "3_166553591_166553746_+"; exonnum "12"; txlen "4106";
3	ENSEMBL114_rn	exon	166553591	166553746	147.335490404535	+	.	gene_id "ENSRNOG00000009495"; transcript_id "ENSRNOG00000009495_tx_2"; exon_id "3_166553591_166553746_+"; exonnum "10"; txlen "3973";
3	ENSEMBL114_rn	exon	166553591	166553746	9.08856836923732	+	.	gene_id "ENSRNOG00000009495"; transcript_id "ENSRNOG00000009495_tx_20"; exon_id "3_166553591_166553746_+"; exonnum "12"; txlen "4143";
3	ENSEMBL114_rn	exon	166553591	166553746	8.08525023725711	+	.	gene_id "ENSRNOG00000009495"; transcript_id "ENSRNOG00000009495_tx_21"; exon_id "3_166553591_166553746_+"; exonnum "11"; txlen "3928";
3	ENSEMBL114_rn	exon	166553591	166553746	8.08525023725711	+	.	gene_id "ENSRNOG00000009495"; transcript_id "ENSRNOG00000009495_tx_22"; exon_id "3_166553591_166553746_+"; exonnum "11"; txlen "3965";
3	ENSEMBL114_rn	exon	166553591	166553746	1.7966158354547	+	.	gene_id "ENSRNOG00000009495"; transcript_id "ENSRNOG00000009495_tx_23"; exon_id "3_166553591_166553746_+"; exonnum "13"; txlen "4139";
3	ENSEMBL114_rn	exon	166553591	166553746	1.7966158354547	+	.	gene_id "ENSRNOG00000009495"; transcript_id "ENSRNOG00000009495_tx_24"; exon_id "3_166553591_166553746_+"; exonnum "13"; txlen "4176";
3	ENSEMBL114_rn	exon	166553591	166553746	138.772263006049	+	.	gene_id "ENSRNOG00000009495"; transcript_id "ENSRNOG00000009495_tx_3"; exon_id "3_166553591_166553746_+"; exonnum "9"; txlen "3914";
3	ENSEMBL114_rn	exon	166553591	166553746	119.430458751587	+	.	gene_id "ENSRNOG00000009495"; transcript_id "ENSRNOG00000009495_tx_4"; exon_id "3_166553591_166553746_+"; exonnum "11"; txlen "3991";
3	ENSEMBL114_rn	exon	166553591	166553746	93.4837786284373	+	.	gene_id "ENSRNOG00000009495"; transcript_id "ENSRNOG00000009495_tx_6"; exon_id "3_166553591_166553746_+"; exonnum "10"; txlen "4010";
3	ENSEMBL114_rn	exon	166553591	166553746	59.0941857732136	+	.	gene_id "ENSRNOG00000009495"; transcript_id "ENSRNOG00000009495_tx_7"; exon_id "3_166553591_166553746_+"; exonnum "10"; txlen "3932";
3	ENSEMBL114_rn	exon	166553591	166553746	58.2136770995656	+	.	gene_id "ENSRNOG00000009495"; transcript_id "ENSRNOG00000009495_tx_8"; exon_id "3_166553591_166553746_+"; exonnum "11"; txlen "4028";
3	ensembl	exon	166555072	166555251	0	+	.	gene_id "ENSRNOG00000009495"; gene_version "8"; transcript_id "ENSRNOT00000138887"; transcript_version "1"; exon_number "6"; gene_name "Src"; gene_source "ensembl"; gene_biotype "protein_coding"; transcript_name "Src-203"; transcript_source "ensembl"; transcript_biotype "protein_coding"; exon_id "ENSRNOE00000273956"; exon_version "1"; tag "Ensembl_canonical";
3	ensembl	CDS	166555072	166555251	0	+	2	gene_id "ENSRNOG00000009495"; gene_version "8"; transcript_id "ENSRNOT00000138887"; transcript_version "1"; exon_number "6"; gene_name "Src"; gene_source "ensembl"; gene_biotype "protein_coding"; transcript_name "Src-203"; transcript_source "ensembl"; transcript_biotype "protein_coding"; protein_id "ENSRNOP00000110356"; protein_version "1"; tag "Ensembl_canonical";
3	ensembl	exon	166555072	166555251	0	+	.	gene_id "ENSRNOG00000009495"; gene_version "8"; transcript_id "ENSRNOT00000012739"; transcript_version "6"; exon_number "11"; gene_name "Src"; gene_source "ensembl"; gene_biotype "protein_coding"; transcript_name "Src-201"; transcript_source "ensembl"; transcript_biotype "protein_coding"; exon_id "ENSRNOE00000273956"; exon_version "1";
3	ensembl	CDS	166555072	166555251	0	+	2	gene_id "ENSRNOG00000009495"; gene_version "8"; transcript_id "ENSRNOT00000012739"; transcript_version "6"; exon_number "11"; gene_name "Src"; gene_source "ensembl"; gene_biotype "protein_coding"; transcript_name "Src-201"; transcript_source "ensembl"; transcript_biotype "protein_coding"; protein_id "ENSRNOP00000012739"; protein_version "3";
3	ensembl	exon	166555072	166555251	0	+	.	gene_id "ENSRNOG00000009495"; gene_version "8"; transcript_id "ENSRNOT00000080516"; transcript_version "3"; exon_number "10"; gene_name "Src"; gene_source "ensembl"; gene_biotype "protein_coding"; transcript_name "Src-202"; transcript_source "ensembl"; transcript_biotype "protein_coding"; exon_id "ENSRNOE00000273956"; exon_version "1";
3	ensembl	CDS	166555072	166555251	0	+	2	gene_id "ENSRNOG00000009495"; gene_version "8"; transcript_id "ENSRNOT00000080516"; transcript_version "3"; exon_number "10"; gene_name "Src"; gene_source "ensembl"; gene_biotype "protein_coding"; transcript_name "Src-202"; transcript_source "ensembl"; transcript_biotype "protein_coding"; protein_id "ENSRNOP00000071837"; protein_version "2";
3	ENSEMBL114_rn	exon	166555072	166555251	36.7201387335742	+	.	gene_id "ENSRNOG00000009495"; transcript_id "ENSRNOG00000009495_tx_10"; exon_id "3_166555072_166555251_+"; exonnum "9"; txlen "3837";
3	ENSEMBL114_rn	exon	166555072	166555251	20.7250775164187	+	.	gene_id "ENSRNOG00000009495"; transcript_id "ENSRNOG00000009495_tx_11"; exon_id "3_166555072_166555251_+"; exonnum "11"; txlen "3992";
3	ENSEMBL114_rn	exon	166555072	166555251	20.7250775164187	+	.	gene_id "ENSRNOG00000009495"; transcript_id "ENSRNOG00000009495_tx_12"; exon_id "3_166555072_166555251_+"; exonnum "11"; txlen "4029";
3	ENSEMBL114_rn	exon	166555072	166555251	18.4267399777119	+	.	gene_id "ENSRNOG00000009495"; transcript_id "ENSRNOG00000009495_tx_13"; exon_id "3_166555072_166555251_+"; exonnum "12"; txlen "4088";
3	ENSEMBL114_rn	exon	166555072	166555251	18.4267399777119	+	.	gene_id "ENSRNOG00000009495"; transcript_id "ENSRNOG00000009495_tx_14"; exon_id "3_166555072_166555251_+"; exonnum "12"; txlen "4125";
3	ENSEMBL114_rn	exon	166555072	166555251	15.216907842127	+	.	gene_id "ENSRNOG00000009495"; transcript_id "ENSRNOG00000009495_tx_16"; exon_id "3_166555072_166555251_+"; exonnum "10"; txlen "3855";
3	ENSEMBL114_rn	exon	166555072	166555251	9.14981087232817	+	.	gene_id "ENSRNOG00000009495"; transcript_id "ENSRNOG00000009495_tx_17"; exon_id "3_166555072_166555251_+"; exonnum "12"; txlen "4010";
3	ENSEMBL114_rn	exon	166555072	166555251	9.14981087232817	+	.	gene_id "ENSRNOG00000009495"; transcript_id "ENSRNOG00000009495_tx_18"; exon_id "3_166555072_166555251_+"; exonnum "12"; txlen "4047";
3	ENSEMBL114_rn	exon	166555072	166555251	9.08856836923732	+	.	gene_id "ENSRNOG00000009495"; transcript_id "ENSRNOG00000009495_tx_19"; exon_id "3_166555072_166555251_+"; exonnum "13"; txlen "4106";
3	ENSEMBL114_rn	exon	166555072	166555251	147.335490404535	+	.	gene_id "ENSRNOG00000009495"; transcript_id "ENSRNOG00000009495_tx_2"; exon_id "3_166555072_166555251_+"; exonnum "11"; txlen "3973";
3	ENSEMBL114_rn	exon	166555072	166555251	9.08856836923732	+	.	gene_id "ENSRNOG00000009495"; transcript_id "ENSRNOG00000009495_tx_20"; exon_id "3_166555072_166555251_+"; exonnum "13"; txlen "4143";
3	ENSEMBL114_rn	exon	166555072	166555251	8.08525023725711	+	.	gene_id "ENSRNOG00000009495"; transcript_id "ENSRNOG00000009495_tx_21"; exon_id "3_166555072_166555251_+"; exonnum "12"; txlen "3928";
3	ENSEMBL114_rn	exon	166555072	166555251	8.08525023725711	+	.	gene_id "ENSRNOG00000009495"; transcript_id "ENSRNOG00000009495_tx_22"; exon_id "3_166555072_166555251_+"; exonnum "12"; txlen "3965";
3	ENSEMBL114_rn	exon	166555072	166555251	1.7966158354547	+	.	gene_id "ENSRNOG00000009495"; transcript_id "ENSRNOG00000009495_tx_23"; exon_id "3_166555072_166555251_+"; exonnum "14"; txlen "4139";
3	ENSEMBL114_rn	exon	166555072	166555251	1.7966158354547	+	.	gene_id "ENSRNOG00000009495"; transcript_id "ENSRNOG00000009495_tx_24"; exon_id "3_166555072_166555251_+"; exonnum "14"; txlen "4176";
3	ENSEMBL114_rn	exon	166555072	166555251	138.772263006049	+	.	gene_id "ENSRNOG00000009495"; transcript_id "ENSRNOG00000009495_tx_3"; exon_id "3_166555072_166555251_+"; exonnum "10"; txlen "3914";
3	ENSEMBL114_rn	exon	166555072	166555251	119.430458751587	+	.	gene_id "ENSRNOG00000009495"; transcript_id "ENSRNOG00000009495_tx_4"; exon_id "3_166555072_166555251_+"; exonnum "12"; txlen "3991";
3	ENSEMBL114_rn	exon	166555072	166555251	93.4837786284373	+	.	gene_id "ENSRNOG00000009495"; transcript_id "ENSRNOG00000009495_tx_6"; exon_id "3_166555072_166555251_+"; exonnum "11"; txlen "4010";
3	ENSEMBL114_rn	exon	166555072	166555251	59.0941857732136	+	.	gene_id "ENSRNOG00000009495"; transcript_id "ENSRNOG00000009495_tx_7"; exon_id "3_166555072_166555251_+"; exonnum "11"; txlen "3932";
3	ENSEMBL114_rn	exon	166555072	166555251	58.2136770995656	+	.	gene_id "ENSRNOG00000009495"; transcript_id "ENSRNOG00000009495_tx_8"; exon_id "3_166555072_166555251_+"; exonnum "12"; txlen "4028";
3	ensembl	exon	166556110	166556186	0	+	.	gene_id "ENSRNOG00000009495"; gene_version "8"; transcript_id "ENSRNOT00000138887"; transcript_version "1"; exon_number "7"; gene_name "Src"; gene_source "ensembl"; gene_biotype "protein_coding"; transcript_name "Src-203"; transcript_source "ensembl"; transcript_biotype "protein_coding"; exon_id "ENSRNOE00000273936"; exon_version "1"; tag "Ensembl_canonical";
3	ensembl	CDS	166556110	166556186	0	+	2	gene_id "ENSRNOG00000009495"; gene_version "8"; transcript_id "ENSRNOT00000138887"; transcript_version "1"; exon_number "7"; gene_name "Src"; gene_source "ensembl"; gene_biotype "protein_coding"; transcript_name "Src-203"; transcript_source "ensembl"; transcript_biotype "protein_coding"; protein_id "ENSRNOP00000110356"; protein_version "1"; tag "Ensembl_canonical";
3	ensembl	exon	166556110	166556186	0	+	.	gene_id "ENSRNOG00000009495"; gene_version "8"; transcript_id "ENSRNOT00000012739"; transcript_version "6"; exon_number "12"; gene_name "Src"; gene_source "ensembl"; gene_biotype "protein_coding"; transcript_name "Src-201"; transcript_source "ensembl"; transcript_biotype "protein_coding"; exon_id "ENSRNOE00000273936"; exon_version "1";
3	ensembl	CDS	166556110	166556186	0	+	2	gene_id "ENSRNOG00000009495"; gene_version "8"; transcript_id "ENSRNOT00000012739"; transcript_version "6"; exon_number "12"; gene_name "Src"; gene_source "ensembl"; gene_biotype "protein_coding"; transcript_name "Src-201"; transcript_source "ensembl"; transcript_biotype "protein_coding"; protein_id "ENSRNOP00000012739"; protein_version "3";
3	ensembl	exon	166556110	166556186	0	+	.	gene_id "ENSRNOG00000009495"; gene_version "8"; transcript_id "ENSRNOT00000080516"; transcript_version "3"; exon_number "11"; gene_name "Src"; gene_source "ensembl"; gene_biotype "protein_coding"; transcript_name "Src-202"; transcript_source "ensembl"; transcript_biotype "protein_coding"; exon_id "ENSRNOE00000273936"; exon_version "1";
3	ensembl	CDS	166556110	166556186	0	+	2	gene_id "ENSRNOG00000009495"; gene_version "8"; transcript_id "ENSRNOT00000080516"; transcript_version "3"; exon_number "11"; gene_name "Src"; gene_source "ensembl"; gene_biotype "protein_coding"; transcript_name "Src-202"; transcript_source "ensembl"; transcript_biotype "protein_coding"; protein_id "ENSRNOP00000071837"; protein_version "2";
3	ENSEMBL114_rn	exon	166556110	166556186	36.7201387335742	+	.	gene_id "ENSRNOG00000009495"; transcript_id "ENSRNOG00000009495_tx_10"; exon_id "3_166556110_166556186_+"; exonnum "10"; txlen "3837";
3	ENSEMBL114_rn	exon	166556110	166556186	20.7250775164187	+	.	gene_id "ENSRNOG00000009495"; transcript_id "ENSRNOG00000009495_tx_11"; exon_id "3_166556110_166556186_+"; exonnum "12"; txlen "3992";
3	ENSEMBL114_rn	exon	166556110	166556186	20.7250775164187	+	.	gene_id "ENSRNOG00000009495"; transcript_id "ENSRNOG00000009495_tx_12"; exon_id "3_166556110_166556186_+"; exonnum "12"; txlen "4029";
3	ENSEMBL114_rn	exon	166556110	166556186	18.4267399777119	+	.	gene_id "ENSRNOG00000009495"; transcript_id "ENSRNOG00000009495_tx_13"; exon_id "3_166556110_166556186_+"; exonnum "13"; txlen "4088";
3	ENSEMBL114_rn	exon	166556110	166556186	18.4267399777119	+	.	gene_id "ENSRNOG00000009495"; transcript_id "ENSRNOG00000009495_tx_14"; exon_id "3_166556110_166556186_+"; exonnum "13"; txlen "4125";
3	ENSEMBL114_rn	exon	166556110	166556186	15.216907842127	+	.	gene_id "ENSRNOG00000009495"; transcript_id "ENSRNOG00000009495_tx_16"; exon_id "3_166556110_166556186_+"; exonnum "11"; txlen "3855";
3	ENSEMBL114_rn	exon	166556110	166556186	9.14981087232817	+	.	gene_id "ENSRNOG00000009495"; transcript_id "ENSRNOG00000009495_tx_17"; exon_id "3_166556110_166556186_+"; exonnum "13"; txlen "4010";
3	ENSEMBL114_rn	exon	166556110	166556186	9.14981087232817	+	.	gene_id "ENSRNOG00000009495"; transcript_id "ENSRNOG00000009495_tx_18"; exon_id "3_166556110_166556186_+"; exonnum "13"; txlen "4047";
3	ENSEMBL114_rn	exon	166556110	166556186	9.08856836923732	+	.	gene_id "ENSRNOG00000009495"; transcript_id "ENSRNOG00000009495_tx_19"; exon_id "3_166556110_166556186_+"; exonnum "14"; txlen "4106";
3	ENSEMBL114_rn	exon	166556110	166556186	147.335490404535	+	.	gene_id "ENSRNOG00000009495"; transcript_id "ENSRNOG00000009495_tx_2"; exon_id "3_166556110_166556186_+"; exonnum "12"; txlen "3973";
3	ENSEMBL114_rn	exon	166556110	166556186	9.08856836923732	+	.	gene_id "ENSRNOG00000009495"; transcript_id "ENSRNOG00000009495_tx_20"; exon_id "3_166556110_166556186_+"; exonnum "14"; txlen "4143";
3	ENSEMBL114_rn	exon	166556110	166556186	8.08525023725711	+	.	gene_id "ENSRNOG00000009495"; transcript_id "ENSRNOG00000009495_tx_21"; exon_id "3_166556110_166556186_+"; exonnum "13"; txlen "3928";
3	ENSEMBL114_rn	exon	166556110	166556186	8.08525023725711	+	.	gene_id "ENSRNOG00000009495"; transcript_id "ENSRNOG00000009495_tx_22"; exon_id "3_166556110_166556186_+"; exonnum "13"; txlen "3965";
3	ENSEMBL114_rn	exon	166556110	166556186	1.7966158354547	+	.	gene_id "ENSRNOG00000009495"; transcript_id "ENSRNOG00000009495_tx_23"; exon_id "3_166556110_166556186_+"; exonnum "15"; txlen "4139";
3	ENSEMBL114_rn	exon	166556110	166556186	1.7966158354547	+	.	gene_id "ENSRNOG00000009495"; transcript_id "ENSRNOG00000009495_tx_24"; exon_id "3_166556110_166556186_+"; exonnum "15"; txlen "4176";
3	ENSEMBL114_rn	exon	166556110	166556186	138.772263006049	+	.	gene_id "ENSRNOG00000009495"; transcript_id "ENSRNOG00000009495_tx_3"; exon_id "3_166556110_166556186_+"; exonnum "11"; txlen "3914";
3	ENSEMBL114_rn	exon	166556110	166556186	119.430458751587	+	.	gene_id "ENSRNOG00000009495"; transcript_id "ENSRNOG00000009495_tx_4"; exon_id "3_166556110_166556186_+"; exonnum "13"; txlen "3991";
3	ENSEMBL114_rn	exon	166556110	166556186	93.4837786284373	+	.	gene_id "ENSRNOG00000009495"; transcript_id "ENSRNOG00000009495_tx_6"; exon_id "3_166556110_166556186_+"; exonnum "12"; txlen "4010";
3	ENSEMBL114_rn	exon	166556110	166556186	59.0941857732136	+	.	gene_id "ENSRNOG00000009495"; transcript_id "ENSRNOG00000009495_tx_7"; exon_id "3_166556110_166556186_+"; exonnum "12"; txlen "3932";
3	ENSEMBL114_rn	exon	166556110	166556186	58.2136770995656	+	.	gene_id "ENSRNOG00000009495"; transcript_id "ENSRNOG00000009495_tx_8"; exon_id "3_166556110_166556186_+"; exonnum "13"; txlen "4028";
3	ensembl	exon	166556714	166556867	0	+	.	gene_id "ENSRNOG00000009495"; gene_version "8"; transcript_id "ENSRNOT00000138887"; transcript_version "1"; exon_number "8"; gene_name "Src"; gene_source "ensembl"; gene_biotype "protein_coding"; transcript_name "Src-203"; transcript_source "ensembl"; transcript_biotype "protein_coding"; exon_id "ENSRNOE00000479515"; exon_version "1"; tag "Ensembl_canonical";
3	ensembl	CDS	166556714	166556867	0	+	0	gene_id "ENSRNOG00000009495"; gene_version "8"; transcript_id "ENSRNOT00000138887"; transcript_version "1"; exon_number "8"; gene_name "Src"; gene_source "ensembl"; gene_biotype "protein_coding"; transcript_name "Src-203"; transcript_source "ensembl"; transcript_biotype "protein_coding"; protein_id "ENSRNOP00000110356"; protein_version "1"; tag "Ensembl_canonical";
3	ensembl	exon	166556714	166556867	0	+	.	gene_id "ENSRNOG00000009495"; gene_version "8"; transcript_id "ENSRNOT00000012739"; transcript_version "6"; exon_number "13"; gene_name "Src"; gene_source "ensembl"; gene_biotype "protein_coding"; transcript_name "Src-201"; transcript_source "ensembl"; transcript_biotype "protein_coding"; exon_id "ENSRNOE00000479515"; exon_version "1";
3	ensembl	CDS	166556714	166556867	0	+	0	gene_id "ENSRNOG00000009495"; gene_version "8"; transcript_id "ENSRNOT00000012739"; transcript_version "6"; exon_number "13"; gene_name "Src"; gene_source "ensembl"; gene_biotype "protein_coding"; transcript_name "Src-201"; transcript_source "ensembl"; transcript_biotype "protein_coding"; protein_id "ENSRNOP00000012739"; protein_version "3";
3	ensembl	exon	166556714	166556867	0	+	.	gene_id "ENSRNOG00000009495"; gene_version "8"; transcript_id "ENSRNOT00000080516"; transcript_version "3"; exon_number "12"; gene_name "Src"; gene_source "ensembl"; gene_biotype "protein_coding"; transcript_name "Src-202"; transcript_source "ensembl"; transcript_biotype "protein_coding"; exon_id "ENSRNOE00000479515"; exon_version "1";
3	ensembl	CDS	166556714	166556867	0	+	0	gene_id "ENSRNOG00000009495"; gene_version "8"; transcript_id "ENSRNOT00000080516"; transcript_version "3"; exon_number "12"; gene_name "Src"; gene_source "ensembl"; gene_biotype "protein_coding"; transcript_name "Src-202"; transcript_source "ensembl"; transcript_biotype "protein_coding"; protein_id "ENSRNOP00000071837"; protein_version "2";
3	ENSEMBL114_rn	exon	166556714	166556867	36.7201387335742	+	.	gene_id "ENSRNOG00000009495"; transcript_id "ENSRNOG00000009495_tx_10"; exon_id "3_166556714_166556867_+"; exonnum "11"; txlen "3837";
3	ENSEMBL114_rn	exon	166556714	166556867	20.7250775164187	+	.	gene_id "ENSRNOG00000009495"; transcript_id "ENSRNOG00000009495_tx_11"; exon_id "3_166556714_166556867_+"; exonnum "13"; txlen "3992";
3	ENSEMBL114_rn	exon	166556714	166556867	20.7250775164187	+	.	gene_id "ENSRNOG00000009495"; transcript_id "ENSRNOG00000009495_tx_12"; exon_id "3_166556714_166556867_+"; exonnum "13"; txlen "4029";
3	ENSEMBL114_rn	exon	166556714	166556867	18.4267399777119	+	.	gene_id "ENSRNOG00000009495"; transcript_id "ENSRNOG00000009495_tx_13"; exon_id "3_166556714_166556867_+"; exonnum "14"; txlen "4088";
3	ENSEMBL114_rn	exon	166556714	166556867	18.4267399777119	+	.	gene_id "ENSRNOG00000009495"; transcript_id "ENSRNOG00000009495_tx_14"; exon_id "3_166556714_166556867_+"; exonnum "14"; txlen "4125";
3	ENSEMBL114_rn	exon	166556714	166556867	15.216907842127	+	.	gene_id "ENSRNOG00000009495"; transcript_id "ENSRNOG00000009495_tx_16"; exon_id "3_166556714_166556867_+"; exonnum "12"; txlen "3855";
3	ENSEMBL114_rn	exon	166556714	166556867	9.14981087232817	+	.	gene_id "ENSRNOG00000009495"; transcript_id "ENSRNOG00000009495_tx_17"; exon_id "3_166556714_166556867_+"; exonnum "14"; txlen "4010";
3	ENSEMBL114_rn	exon	166556714	166556867	9.14981087232817	+	.	gene_id "ENSRNOG00000009495"; transcript_id "ENSRNOG00000009495_tx_18"; exon_id "3_166556714_166556867_+"; exonnum "14"; txlen "4047";
3	ENSEMBL114_rn	exon	166556714	166556867	9.08856836923732	+	.	gene_id "ENSRNOG00000009495"; transcript_id "ENSRNOG00000009495_tx_19"; exon_id "3_166556714_166556867_+"; exonnum "15"; txlen "4106";
3	ENSEMBL114_rn	exon	166556714	166556867	147.335490404535	+	.	gene_id "ENSRNOG00000009495"; transcript_id "ENSRNOG00000009495_tx_2"; exon_id "3_166556714_166556867_+"; exonnum "13"; txlen "3973";
3	ENSEMBL114_rn	exon	166556714	166556867	9.08856836923732	+	.	gene_id "ENSRNOG00000009495"; transcript_id "ENSRNOG00000009495_tx_20"; exon_id "3_166556714_166556867_+"; exonnum "15"; txlen "4143";
3	ENSEMBL114_rn	exon	166556714	166556867	8.08525023725711	+	.	gene_id "ENSRNOG00000009495"; transcript_id "ENSRNOG00000009495_tx_21"; exon_id "3_166556714_166556867_+"; exonnum "14"; txlen "3928";
3	ENSEMBL114_rn	exon	166556714	166556867	8.08525023725711	+	.	gene_id "ENSRNOG00000009495"; transcript_id "ENSRNOG00000009495_tx_22"; exon_id "3_166556714_166556867_+"; exonnum "14"; txlen "3965";
3	ENSEMBL114_rn	exon	166556714	166556867	1.7966158354547	+	.	gene_id "ENSRNOG00000009495"; transcript_id "ENSRNOG00000009495_tx_23"; exon_id "3_166556714_166556867_+"; exonnum "16"; txlen "4139";
3	ENSEMBL114_rn	exon	166556714	166556867	1.7966158354547	+	.	gene_id "ENSRNOG00000009495"; transcript_id "ENSRNOG00000009495_tx_24"; exon_id "3_166556714_166556867_+"; exonnum "16"; txlen "4176";
3	ENSEMBL114_rn	exon	166556714	166556867	138.772263006049	+	.	gene_id "ENSRNOG00000009495"; transcript_id "ENSRNOG00000009495_tx_3"; exon_id "3_166556714_166556867_+"; exonnum "12"; txlen "3914";
3	ENSEMBL114_rn	exon	166556714	166556867	119.430458751587	+	.	gene_id "ENSRNOG00000009495"; transcript_id "ENSRNOG00000009495_tx_4"; exon_id "3_166556714_166556867_+"; exonnum "14"; txlen "3991";
3	ENSEMBL114_rn	exon	166556714	166556867	93.4837786284373	+	.	gene_id "ENSRNOG00000009495"; transcript_id "ENSRNOG00000009495_tx_6"; exon_id "3_166556714_166556867_+"; exonnum "13"; txlen "4010";
3	ENSEMBL114_rn	exon	166556714	166556867	59.0941857732136	+	.	gene_id "ENSRNOG00000009495"; transcript_id "ENSRNOG00000009495_tx_7"; exon_id "3_166556714_166556867_+"; exonnum "13"; txlen "3932";
3	ENSEMBL114_rn	exon	166556714	166556867	58.2136770995656	+	.	gene_id "ENSRNOG00000009495"; transcript_id "ENSRNOG00000009495_tx_8"; exon_id "3_166556714_166556867_+"; exonnum "14"; txlen "4028";
3	ensembl	exon	166556975	166557106	0	+	.	gene_id "ENSRNOG00000009495"; gene_version "8"; transcript_id "ENSRNOT00000138887"; transcript_version "1"; exon_number "9"; gene_name "Src"; gene_source "ensembl"; gene_biotype "protein_coding"; transcript_name "Src-203"; transcript_source "ensembl"; transcript_biotype "protein_coding"; exon_id "ENSRNOE00000506447"; exon_version "1"; tag "Ensembl_canonical";
3	ensembl	CDS	166556975	166557106	0	+	2	gene_id "ENSRNOG00000009495"; gene_version "8"; transcript_id "ENSRNOT00000138887"; transcript_version "1"; exon_number "9"; gene_name "Src"; gene_source "ensembl"; gene_biotype "protein_coding"; transcript_name "Src-203"; transcript_source "ensembl"; transcript_biotype "protein_coding"; protein_id "ENSRNOP00000110356"; protein_version "1"; tag "Ensembl_canonical";
3	ensembl	exon	166556975	166557106	0	+	.	gene_id "ENSRNOG00000009495"; gene_version "8"; transcript_id "ENSRNOT00000012739"; transcript_version "6"; exon_number "14"; gene_name "Src"; gene_source "ensembl"; gene_biotype "protein_coding"; transcript_name "Src-201"; transcript_source "ensembl"; transcript_biotype "protein_coding"; exon_id "ENSRNOE00000506447"; exon_version "1";
3	ensembl	CDS	166556975	166557106	0	+	2	gene_id "ENSRNOG00000009495"; gene_version "8"; transcript_id "ENSRNOT00000012739"; transcript_version "6"; exon_number "14"; gene_name "Src"; gene_source "ensembl"; gene_biotype "protein_coding"; transcript_name "Src-201"; transcript_source "ensembl"; transcript_biotype "protein_coding"; protein_id "ENSRNOP00000012739"; protein_version "3";
3	ensembl	exon	166556975	166557106	0	+	.	gene_id "ENSRNOG00000009495"; gene_version "8"; transcript_id "ENSRNOT00000080516"; transcript_version "3"; exon_number "13"; gene_name "Src"; gene_source "ensembl"; gene_biotype "protein_coding"; transcript_name "Src-202"; transcript_source "ensembl"; transcript_biotype "protein_coding"; exon_id "ENSRNOE00000506447"; exon_version "1";
3	ensembl	CDS	166556975	166557106	0	+	2	gene_id "ENSRNOG00000009495"; gene_version "8"; transcript_id "ENSRNOT00000080516"; transcript_version "3"; exon_number "13"; gene_name "Src"; gene_source "ensembl"; gene_biotype "protein_coding"; transcript_name "Src-202"; transcript_source "ensembl"; transcript_biotype "protein_coding"; protein_id "ENSRNOP00000071837"; protein_version "2";
3	ENSEMBL114_rn	exon	166556975	166557106	36.7201387335742	+	.	gene_id "ENSRNOG00000009495"; transcript_id "ENSRNOG00000009495_tx_10"; exon_id "3_166556975_166557106_+"; exonnum "12"; txlen "3837";
3	ENSEMBL114_rn	exon	166556975	166557106	20.7250775164187	+	.	gene_id "ENSRNOG00000009495"; transcript_id "ENSRNOG00000009495_tx_11"; exon_id "3_166556975_166557106_+"; exonnum "14"; txlen "3992";
3	ENSEMBL114_rn	exon	166556975	166557106	20.7250775164187	+	.	gene_id "ENSRNOG00000009495"; transcript_id "ENSRNOG00000009495_tx_12"; exon_id "3_166556975_166557106_+"; exonnum "14"; txlen "4029";
3	ENSEMBL114_rn	exon	166556975	166557106	18.4267399777119	+	.	gene_id "ENSRNOG00000009495"; transcript_id "ENSRNOG00000009495_tx_13"; exon_id "3_166556975_166557106_+"; exonnum "15"; txlen "4088";
3	ENSEMBL114_rn	exon	166556975	166557106	18.4267399777119	+	.	gene_id "ENSRNOG00000009495"; transcript_id "ENSRNOG00000009495_tx_14"; exon_id "3_166556975_166557106_+"; exonnum "15"; txlen "4125";
3	ENSEMBL114_rn	exon	166556975	166557106	15.216907842127	+	.	gene_id "ENSRNOG00000009495"; transcript_id "ENSRNOG00000009495_tx_16"; exon_id "3_166556975_166557106_+"; exonnum "13"; txlen "3855";
3	ENSEMBL114_rn	exon	166556975	166557106	9.14981087232817	+	.	gene_id "ENSRNOG00000009495"; transcript_id "ENSRNOG00000009495_tx_17"; exon_id "3_166556975_166557106_+"; exonnum "15"; txlen "4010";
3	ENSEMBL114_rn	exon	166556975	166557106	9.14981087232817	+	.	gene_id "ENSRNOG00000009495"; transcript_id "ENSRNOG00000009495_tx_18"; exon_id "3_166556975_166557106_+"; exonnum "15"; txlen "4047";
3	ENSEMBL114_rn	exon	166556975	166557106	9.08856836923732	+	.	gene_id "ENSRNOG00000009495"; transcript_id "ENSRNOG00000009495_tx_19"; exon_id "3_166556975_166557106_+"; exonnum "16"; txlen "4106";
3	ENSEMBL114_rn	exon	166556975	166557106	147.335490404535	+	.	gene_id "ENSRNOG00000009495"; transcript_id "ENSRNOG00000009495_tx_2"; exon_id "3_166556975_166557106_+"; exonnum "14"; txlen "3973";
3	ENSEMBL114_rn	exon	166556975	166557106	9.08856836923732	+	.	gene_id "ENSRNOG00000009495"; transcript_id "ENSRNOG00000009495_tx_20"; exon_id "3_166556975_166557106_+"; exonnum "16"; txlen "4143";
3	ENSEMBL114_rn	exon	166556975	166557106	8.08525023725711	+	.	gene_id "ENSRNOG00000009495"; transcript_id "ENSRNOG00000009495_tx_21"; exon_id "3_166556975_166557106_+"; exonnum "15"; txlen "3928";
3	ENSEMBL114_rn	exon	166556975	166557106	8.08525023725711	+	.	gene_id "ENSRNOG00000009495"; transcript_id "ENSRNOG00000009495_tx_22"; exon_id "3_166556975_166557106_+"; exonnum "15"; txlen "3965";
3	ENSEMBL114_rn	exon	166556975	166557106	1.7966158354547	+	.	gene_id "ENSRNOG00000009495"; transcript_id "ENSRNOG00000009495_tx_23"; exon_id "3_166556975_166557106_+"; exonnum "17"; txlen "4139";
3	ENSEMBL114_rn	exon	166556975	166557106	1.7966158354547	+	.	gene_id "ENSRNOG00000009495"; transcript_id "ENSRNOG00000009495_tx_24"; exon_id "3_166556975_166557106_+"; exonnum "17"; txlen "4176";
3	ENSEMBL114_rn	exon	166556975	166557106	138.772263006049	+	.	gene_id "ENSRNOG00000009495"; transcript_id "ENSRNOG00000009495_tx_3"; exon_id "3_166556975_166557106_+"; exonnum "13"; txlen "3914";
3	ENSEMBL114_rn	exon	166556975	166557106	119.430458751587	+	.	gene_id "ENSRNOG00000009495"; transcript_id "ENSRNOG00000009495_tx_4"; exon_id "3_166556975_166557106_+"; exonnum "15"; txlen "3991";
3	ENSEMBL114_rn	exon	166556975	166557106	93.4837786284373	+	.	gene_id "ENSRNOG00000009495"; transcript_id "ENSRNOG00000009495_tx_6"; exon_id "3_166556975_166557106_+"; exonnum "14"; txlen "4010";
3	ENSEMBL114_rn	exon	166556975	166557106	59.0941857732136	+	.	gene_id "ENSRNOG00000009495"; transcript_id "ENSRNOG00000009495_tx_7"; exon_id "3_166556975_166557106_+"; exonnum "14"; txlen "3932";
3	ENSEMBL114_rn	exon	166556975	166557106	58.2136770995656	+	.	gene_id "ENSRNOG00000009495"; transcript_id "ENSRNOG00000009495_tx_8"; exon_id "3_166556975_166557106_+"; exonnum "15"; txlen "4028";
3	ensembl	CDS	166557377	166557582	0	+	2	gene_id "ENSRNOG00000009495"; gene_version "8"; transcript_id "ENSRNOT00000138887"; transcript_version "1"; exon_number "10"; gene_name "Src"; gene_source "ensembl"; gene_biotype "protein_coding"; transcript_name "Src-203"; transcript_source "ensembl"; transcript_biotype "protein_coding"; protein_id "ENSRNOP00000110356"; protein_version "1"; tag "Ensembl_canonical";
3	ensembl	CDS	166557377	166557582	0	+	2	gene_id "ENSRNOG00000009495"; gene_version "8"; transcript_id "ENSRNOT00000012739"; transcript_version "6"; exon_number "15"; gene_name "Src"; gene_source "ensembl"; gene_biotype "protein_coding"; transcript_name "Src-201"; transcript_source "ensembl"; transcript_biotype "protein_coding"; protein_id "ENSRNOP00000012739"; protein_version "3";
3	ensembl	CDS	166557377	166557582	0	+	2	gene_id "ENSRNOG00000009495"; gene_version "8"; transcript_id "ENSRNOT00000080516"; transcript_version "3"; exon_number "14"; gene_name "Src"; gene_source "ensembl"; gene_biotype "protein_coding"; transcript_name "Src-202"; transcript_source "ensembl"; transcript_biotype "protein_coding"; protein_id "ENSRNOP00000071837"; protein_version "2";
3	ensembl	exon	166557377	166559462	0	+	.	gene_id "ENSRNOG00000009495"; gene_version "8"; transcript_id "ENSRNOT00000138887"; transcript_version "1"; exon_number "10"; gene_name "Src"; gene_source "ensembl"; gene_biotype "protein_coding"; transcript_name "Src-203"; transcript_source "ensembl"; transcript_biotype "protein_coding"; exon_id "ENSRNOE00000575245"; exon_version "3"; tag "Ensembl_canonical";
3	ensembl	exon	166557377	166559462	0	+	.	gene_id "ENSRNOG00000009495"; gene_version "8"; transcript_id "ENSRNOT00000012739"; transcript_version "6"; exon_number "15"; gene_name "Src"; gene_source "ensembl"; gene_biotype "protein_coding"; transcript_name "Src-201"; transcript_source "ensembl"; transcript_biotype "protein_coding"; exon_id "ENSRNOE00000575245"; exon_version "3";
3	ensembl	exon	166557377	166559462	0	+	.	gene_id "ENSRNOG00000009495"; gene_version "8"; transcript_id "ENSRNOT00000080516"; transcript_version "3"; exon_number "14"; gene_name "Src"; gene_source "ensembl"; gene_biotype "protein_coding"; transcript_name "Src-202"; transcript_source "ensembl"; transcript_biotype "protein_coding"; exon_id "ENSRNOE00000575245"; exon_version "3";
3	ENSEMBL114_rn	exon	166557377	166559462	36.7201387335742	+	.	gene_id "ENSRNOG00000009495"; transcript_id "ENSRNOG00000009495_tx_10"; exon_id "3_166557377_166559462_+"; exonnum "13"; txlen "3837";
3	ENSEMBL114_rn	exon	166557377	166559462	20.7250775164187	+	.	gene_id "ENSRNOG00000009495"; transcript_id "ENSRNOG00000009495_tx_11"; exon_id "3_166557377_166559462_+"; exonnum "15"; txlen "3992";
3	ENSEMBL114_rn	exon	166557377	166559462	20.7250775164187	+	.	gene_id "ENSRNOG00000009495"; transcript_id "ENSRNOG00000009495_tx_12"; exon_id "3_166557377_166559462_+"; exonnum "15"; txlen "4029";
3	ENSEMBL114_rn	exon	166557377	166559462	18.4267399777119	+	.	gene_id "ENSRNOG00000009495"; transcript_id "ENSRNOG00000009495_tx_13"; exon_id "3_166557377_166559462_+"; exonnum "16"; txlen "4088";
3	ENSEMBL114_rn	exon	166557377	166559462	18.4267399777119	+	.	gene_id "ENSRNOG00000009495"; transcript_id "ENSRNOG00000009495_tx_14"; exon_id "3_166557377_166559462_+"; exonnum "16"; txlen "4125";
3	ENSEMBL114_rn	exon	166557377	166559462	15.216907842127	+	.	gene_id "ENSRNOG00000009495"; transcript_id "ENSRNOG00000009495_tx_16"; exon_id "3_166557377_166559462_+"; exonnum "14"; txlen "3855";
3	ENSEMBL114_rn	exon	166557377	166559462	9.14981087232817	+	.	gene_id "ENSRNOG00000009495"; transcript_id "ENSRNOG00000009495_tx_17"; exon_id "3_166557377_166559462_+"; exonnum "16"; txlen "4010";
3	ENSEMBL114_rn	exon	166557377	166559462	9.14981087232817	+	.	gene_id "ENSRNOG00000009495"; transcript_id "ENSRNOG00000009495_tx_18"; exon_id "3_166557377_166559462_+"; exonnum "16"; txlen "4047";
3	ENSEMBL114_rn	exon	166557377	166559462	9.08856836923732	+	.	gene_id "ENSRNOG00000009495"; transcript_id "ENSRNOG00000009495_tx_19"; exon_id "3_166557377_166559462_+"; exonnum "17"; txlen "4106";
3	ENSEMBL114_rn	exon	166557377	166559462	147.335490404535	+	.	gene_id "ENSRNOG00000009495"; transcript_id "ENSRNOG00000009495_tx_2"; exon_id "3_166557377_166559462_+"; exonnum "15"; txlen "3973";
3	ENSEMBL114_rn	exon	166557377	166559462	9.08856836923732	+	.	gene_id "ENSRNOG00000009495"; transcript_id "ENSRNOG00000009495_tx_20"; exon_id "3_166557377_166559462_+"; exonnum "17"; txlen "4143";
3	ENSEMBL114_rn	exon	166557377	166559462	8.08525023725711	+	.	gene_id "ENSRNOG00000009495"; transcript_id "ENSRNOG00000009495_tx_21"; exon_id "3_166557377_166559462_+"; exonnum "16"; txlen "3928";
3	ENSEMBL114_rn	exon	166557377	166559462	8.08525023725711	+	.	gene_id "ENSRNOG00000009495"; transcript_id "ENSRNOG00000009495_tx_22"; exon_id "3_166557377_166559462_+"; exonnum "16"; txlen "3965";
3	ENSEMBL114_rn	exon	166557377	166559462	1.7966158354547	+	.	gene_id "ENSRNOG00000009495"; transcript_id "ENSRNOG00000009495_tx_23"; exon_id "3_166557377_166559462_+"; exonnum "18"; txlen "4139";
3	ENSEMBL114_rn	exon	166557377	166559462	1.7966158354547	+	.	gene_id "ENSRNOG00000009495"; transcript_id "ENSRNOG00000009495_tx_24"; exon_id "3_166557377_166559462_+"; exonnum "18"; txlen "4176";
3	ENSEMBL114_rn	exon	166557377	166559462	138.772263006049	+	.	gene_id "ENSRNOG00000009495"; transcript_id "ENSRNOG00000009495_tx_3"; exon_id "3_166557377_166559462_+"; exonnum "14"; txlen "3914";
3	ENSEMBL114_rn	exon	166557377	166559462	119.430458751587	+	.	gene_id "ENSRNOG00000009495"; transcript_id "ENSRNOG00000009495_tx_4"; exon_id "3_166557377_166559462_+"; exonnum "16"; txlen "3991";
3	ENSEMBL114_rn	exon	166557377	166559462	93.4837786284373	+	.	gene_id "ENSRNOG00000009495"; transcript_id "ENSRNOG00000009495_tx_6"; exon_id "3_166557377_166559462_+"; exonnum "15"; txlen "4010";
3	ENSEMBL114_rn	exon	166557377	166559462	59.0941857732136	+	.	gene_id "ENSRNOG00000009495"; transcript_id "ENSRNOG00000009495_tx_7"; exon_id "3_166557377_166559462_+"; exonnum "15"; txlen "3932";
3	ENSEMBL114_rn	exon	166557377	166559462	58.2136770995656	+	.	gene_id "ENSRNOG00000009495"; transcript_id "ENSRNOG00000009495_tx_8"; exon_id "3_166557377_166559462_+"; exonnum "16"; txlen "4028";
3	ensembl	stop_codon	166557583	166557585	0	+	0	gene_id "ENSRNOG00000009495"; gene_version "8"; transcript_id "ENSRNOT00000138887"; transcript_version "1"; exon_number "10"; gene_name "Src"; gene_source "ensembl"; gene_biotype "protein_coding"; transcript_name "Src-203"; transcript_source "ensembl"; transcript_biotype "protein_coding"; tag "Ensembl_canonical";
3	ensembl	stop_codon	166557583	166557585	0	+	0	gene_id "ENSRNOG00000009495"; gene_version "8"; transcript_id "ENSRNOT00000012739"; transcript_version "6"; exon_number "15"; gene_name "Src"; gene_source "ensembl"; gene_biotype "protein_coding"; transcript_name "Src-201"; transcript_source "ensembl"; transcript_biotype "protein_coding";
3	ensembl	stop_codon	166557583	166557585	0	+	0	gene_id "ENSRNOG00000009495"; gene_version "8"; transcript_id "ENSRNOT00000080516"; transcript_version "3"; exon_number "14"; gene_name "Src"; gene_source "ensembl"; gene_biotype "protein_coding"; transcript_name "Src-202"; transcript_source "ensembl"; transcript_biotype "protein_coding";
3	ensembl	three_prime_utr	166557586	166559462	0	+	.	gene_id "ENSRNOG00000009495"; gene_version "8"; transcript_id "ENSRNOT00000138887"; transcript_version "1"; gene_name "Src"; gene_source "ensembl"; gene_biotype "protein_coding"; transcript_name "Src-203"; transcript_source "ensembl"; transcript_biotype "protein_coding"; tag "Ensembl_canonical";
3	ensembl	three_prime_utr	166557586	166559462	0	+	.	gene_id "ENSRNOG00000009495"; gene_version "8"; transcript_id "ENSRNOT00000012739"; transcript_version "6"; gene_name "Src"; gene_source "ensembl"; gene_biotype "protein_coding"; transcript_name "Src-201"; transcript_source "ensembl"; transcript_biotype "protein_coding";
3	ensembl	three_prime_utr	166557586	166559462	0	+	.	gene_id "ENSRNOG00000009495"; gene_version "8"; transcript_id "ENSRNOT00000080516"; transcript_version "3"; gene_name "Src"; gene_source "ensembl"; gene_biotype "protein_coding"; transcript_name "Src-202"; transcript_source "ensembl"; transcript_biotype "protein_coding";
3	sraer114_es	exon	166570135	166570244	0.041019967315555	+	.	gene_id "sraer114_gene_4154"; transcript_id "sraer114_gene_4154_tx_2"; exon_id "3_166570135_166570244_+"; exonnum "1"; txlen "1454";
3	sraer114_es	exon	166570135	166570244	0.0122355100518477	+	.	gene_id "sraer114_gene_4154"; transcript_id "sraer114_gene_4154_tx_3"; exon_id "3_166570135_166570244_+"; exonnum "1"; txlen "714";
3	sraer114_mid	exon	166583612	166583735	0.0122355100518477	+	.	gene_id "sraer114_gene_4154"; transcript_id "sraer114_gene_4154_tx_3"; exon_id "3_166583612_166583735_+"; exonnum "2"; txlen "714";
3	sraer114_es	exon	166602448	166602688	0.151116552986091	+	.	gene_id "sraer114_gene_4154"; transcript_id "sraer114_gene_4154_tx_1"; exon_id "3_166602448_166602688_+"; exonnum "1"; txlen "721";
3	sraer114_mid	exon	166603637	166604116	0.151116552986091	+	.	gene_id "sraer114_gene_4154"; transcript_id "sraer114_gene_4154_tx_1"; exon_id "3_166603637_166604116_+"; exonnum "2"; txlen "721";
3	sraer114_mid	exon	166603637	166604116	0.0122355100518477	+	.	gene_id "sraer114_gene_4154"; transcript_id "sraer114_gene_4154_tx_3"; exon_id "3_166603637_166604116_+"; exonnum "3"; txlen "714";
3	sraer114_ss	exon	166626363	166627706	0.041019967315555	+	.	gene_id "sraer114_gene_4154"; transcript_id "sraer114_gene_4154_tx_2"; exon_id "3_166626363_166627706_+"; exonnum "2"; txlen "1454";
3	ensembl	five_prime_utr	166646384	166646504	0	+	.	gene_id "ENSRNOG00000024923"; gene_version "8"; transcript_id "ENSRNOT00000072502"; transcript_version "5"; gene_name "Nnat"; gene_source "ensembl"; gene_biotype "protein_coding"; transcript_name "Nnat-202"; transcript_source "ensembl"; transcript_biotype "protein_coding";
3	ensembl	exon	166646384	166646576	0	+	.	gene_id "ENSRNOG00000024923"; gene_version "8"; transcript_id "ENSRNOT00000072502"; transcript_version "5"; exon_number "1"; gene_name "Nnat"; gene_source "ensembl"; gene_biotype "protein_coding"; transcript_name "Nnat-202"; transcript_source "ensembl"; transcript_biotype "protein_coding"; exon_id "ENSRNOE00000273108"; exon_version "3";
3	ensembl	gene	166646384	166649086	0	+	.	gene_id "ENSRNOG00000024923"; gene_version "8"; gene_name "Nnat"; gene_source "ensembl"; gene_biotype "protein_coding";
3	ensembl	transcript	166646384	166649086	0	+	.	gene_id "ENSRNOG00000024923"; gene_version "8"; transcript_id "ENSRNOT00000072502"; transcript_version "5"; gene_name "Nnat"; gene_source "ensembl"; gene_biotype "protein_coding"; transcript_name "Nnat-202"; transcript_source "ensembl"; transcript_biotype "protein_coding";
3	ensembl	five_prime_utr	166646402	166646504	0	+	.	gene_id "ENSRNOG00000024923"; gene_version "8"; transcript_id "ENSRNOT00000098078"; transcript_version "2"; gene_name "Nnat"; gene_source "ensembl"; gene_biotype "protein_coding"; transcript_name "Nnat-203"; transcript_source "ensembl"; transcript_biotype "protein_coding";
3	ensembl	five_prime_utr	166646402	166646504	0	+	.	gene_id "ENSRNOG00000024923"; gene_version "8"; transcript_id "ENSRNOT00000034166"; transcript_version "6"; gene_name "Nnat"; gene_source "ensembl"; gene_biotype "protein_coding"; transcript_name "Nnat-201"; transcript_source "ensembl"; transcript_biotype "protein_coding"; tag "Ensembl_canonical";
3	ensembl	exon	166646402	166646576	0	+	.	gene_id "ENSRNOG00000024923"; gene_version "8"; transcript_id "ENSRNOT00000098078"; transcript_version "2"; exon_number "1"; gene_name "Nnat"; gene_source "ensembl"; gene_biotype "protein_coding"; transcript_name "Nnat-203"; transcript_source "ensembl"; transcript_biotype "protein_coding"; exon_id "ENSRNOE00000585505"; exon_version "2";
3	ensembl	exon	166646402	166646576	0	+	.	gene_id "ENSRNOG00000024923"; gene_version "8"; transcript_id "ENSRNOT00000034166"; transcript_version "6"; exon_number "1"; gene_name "Nnat"; gene_source "ensembl"; gene_biotype "protein_coding"; transcript_name "Nnat-201"; transcript_source "ensembl"; transcript_biotype "protein_coding"; exon_id "ENSRNOE00000585505"; exon_version "2"; tag "Ensembl_canonical";
3	ensembl	transcript	166646402	166647605	0	+	.	gene_id "ENSRNOG00000024923"; gene_version "8"; transcript_id "ENSRNOT00000098078"; transcript_version "2"; gene_name "Nnat"; gene_source "ensembl"; gene_biotype "protein_coding"; transcript_name "Nnat-203"; transcript_source "ensembl"; transcript_biotype "protein_coding";
3	ensembl	transcript	166646402	166649086	0	+	.	gene_id "ENSRNOG00000024923"; gene_version "8"; transcript_id "ENSRNOT00000034166"; transcript_version "6"; gene_name "Nnat"; gene_source "ensembl"; gene_biotype "protein_coding"; transcript_name "Nnat-201"; transcript_source "ensembl"; transcript_biotype "protein_coding"; tag "Ensembl_canonical";
3	ensembl	start_codon	166646505	166646507	0	+	0	gene_id "ENSRNOG00000024923"; gene_version "8"; transcript_id "ENSRNOT00000098078"; transcript_version "2"; exon_number "1"; gene_name "Nnat"; gene_source "ensembl"; gene_biotype "protein_coding"; transcript_name "Nnat-203"; transcript_source "ensembl"; transcript_biotype "protein_coding";
3	ensembl	start_codon	166646505	166646507	0	+	0	gene_id "ENSRNOG00000024923"; gene_version "8"; transcript_id "ENSRNOT00000034166"; transcript_version "6"; exon_number "1"; gene_name "Nnat"; gene_source "ensembl"; gene_biotype "protein_coding"; transcript_name "Nnat-201"; transcript_source "ensembl"; transcript_biotype "protein_coding"; tag "Ensembl_canonical";
3	ensembl	start_codon	166646505	166646507	0	+	0	gene_id "ENSRNOG00000024923"; gene_version "8"; transcript_id "ENSRNOT00000072502"; transcript_version "5"; exon_number "1"; gene_name "Nnat"; gene_source "ensembl"; gene_biotype "protein_coding"; transcript_name "Nnat-202"; transcript_source "ensembl"; transcript_biotype "protein_coding";
3	ensembl	CDS	166646505	166646576	0	+	0	gene_id "ENSRNOG00000024923"; gene_version "8"; transcript_id "ENSRNOT00000098078"; transcript_version "2"; exon_number "1"; gene_name "Nnat"; gene_source "ensembl"; gene_biotype "protein_coding"; transcript_name "Nnat-203"; transcript_source "ensembl"; transcript_biotype "protein_coding"; protein_id "ENSRNOP00000096996"; protein_version "2";
3	ensembl	CDS	166646505	166646576	0	+	0	gene_id "ENSRNOG00000024923"; gene_version "8"; transcript_id "ENSRNOT00000034166"; transcript_version "6"; exon_number "1"; gene_name "Nnat"; gene_source "ensembl"; gene_biotype "protein_coding"; transcript_name "Nnat-201"; transcript_source "ensembl"; transcript_biotype "protein_coding"; protein_id "ENSRNOP00000034212"; protein_version "4"; tag "Ensembl_canonical";
3	ensembl	CDS	166646505	166646576	0	+	0	gene_id "ENSRNOG00000024923"; gene_version "8"; transcript_id "ENSRNOT00000072502"; transcript_version "5"; exon_number "1"; gene_name "Nnat"; gene_source "ensembl"; gene_biotype "protein_coding"; transcript_name "Nnat-202"; transcript_source "ensembl"; transcript_biotype "protein_coding"; protein_id "ENSRNOP00000064325"; protein_version "2";
3	ensembl	exon	166646763	166646850	0	+	.	gene_id "ENSRNOG00000024923"; gene_version "8"; transcript_id "ENSRNOT00000098078"; transcript_version "2"; exon_number "2"; gene_name "Nnat"; gene_source "ensembl"; gene_biotype "protein_coding"; transcript_name "Nnat-203"; transcript_source "ensembl"; transcript_biotype "protein_coding"; exon_id "ENSRNOE00000627760"; exon_version "1";
3	ensembl	CDS	166646763	166646850	0	+	0	gene_id "ENSRNOG00000024923"; gene_version "8"; transcript_id "ENSRNOT00000098078"; transcript_version "2"; exon_number "2"; gene_name "Nnat"; gene_source "ensembl"; gene_biotype "protein_coding"; transcript_name "Nnat-203"; transcript_source "ensembl"; transcript_biotype "protein_coding"; protein_id "ENSRNOP00000096996"; protein_version "2";
3	ensembl	exon	166646763	166646850	0	+	.	gene_id "ENSRNOG00000024923"; gene_version "8"; transcript_id "ENSRNOT00000034166"; transcript_version "6"; exon_number "2"; gene_name "Nnat"; gene_source "ensembl"; gene_biotype "protein_coding"; transcript_name "Nnat-201"; transcript_source "ensembl"; transcript_biotype "protein_coding"; exon_id "ENSRNOE00000627760"; exon_version "1"; tag "Ensembl_canonical";
3	ensembl	CDS	166646763	166646850	0	+	0	gene_id "ENSRNOG00000024923"; gene_version "8"; transcript_id "ENSRNOT00000034166"; transcript_version "6"; exon_number "2"; gene_name "Nnat"; gene_source "ensembl"; gene_biotype "protein_coding"; transcript_name "Nnat-201"; transcript_source "ensembl"; transcript_biotype "protein_coding"; protein_id "ENSRNOP00000034212"; protein_version "4"; tag "Ensembl_canonical";
3	ensembl	exon	166647525	166647600	0	+	.	gene_id "ENSRNOG00000024923"; gene_version "8"; transcript_id "ENSRNOT00000072502"; transcript_version "5"; exon_number "2"; gene_name "Nnat"; gene_source "ensembl"; gene_biotype "protein_coding"; transcript_name "Nnat-202"; transcript_source "ensembl"; transcript_biotype "protein_coding"; exon_id "ENSRNOE00000618559"; exon_version "1";
3	ensembl	CDS	166647525	166647600	0	+	0	gene_id "ENSRNOG00000024923"; gene_version "8"; transcript_id "ENSRNOT00000072502"; transcript_version "5"; exon_number "2"; gene_name "Nnat"; gene_source "ensembl"; gene_biotype "protein_coding"; transcript_name "Nnat-202"; transcript_source "ensembl"; transcript_biotype "protein_coding"; protein_id "ENSRNOP00000064325"; protein_version "2";
3	ensembl	CDS	166647525	166647601	0	+	2	gene_id "ENSRNOG00000024923"; gene_version "8"; transcript_id "ENSRNOT00000098078"; transcript_version "2"; exon_number "3"; gene_name "Nnat"; gene_source "ensembl"; gene_biotype "protein_coding"; transcript_name "Nnat-203"; transcript_source "ensembl"; transcript_biotype "protein_coding"; protein_id "ENSRNOP00000096996"; protein_version "2";
3	ensembl	exon	166647525	166647605	0	+	.	gene_id "ENSRNOG00000024923"; gene_version "8"; transcript_id "ENSRNOT00000098078"; transcript_version "2"; exon_number "3"; gene_name "Nnat"; gene_source "ensembl"; gene_biotype "protein_coding"; transcript_name "Nnat-203"; transcript_source "ensembl"; transcript_biotype "protein_coding"; exon_id "ENSRNOE00000273083"; exon_version "1";
3	ensembl	stop_codon	166647602	166647604	0	+	0	gene_id "ENSRNOG00000024923"; gene_version "8"; transcript_id "ENSRNOT00000098078"; transcript_version "2"; exon_number "3"; gene_name "Nnat"; gene_source "ensembl"; gene_biotype "protein_coding"; transcript_name "Nnat-203"; transcript_source "ensembl"; transcript_biotype "protein_coding";
3	ensembl	three_prime_utr	166647605	166647605	0	+	.	gene_id "ENSRNOG00000024923"; gene_version "8"; transcript_id "ENSRNOT00000098078"; transcript_version "2"; gene_name "Nnat"; gene_source "ensembl"; gene_biotype "protein_coding"; transcript_name "Nnat-203"; transcript_source "ensembl"; transcript_biotype "protein_coding";
3	ensembl	CDS	166647856	166648082	0	+	2	gene_id "ENSRNOG00000024923"; gene_version "8"; transcript_id "ENSRNOT00000034166"; transcript_version "6"; exon_number "3"; gene_name "Nnat"; gene_source "ensembl"; gene_biotype "protein_coding"; transcript_name "Nnat-201"; transcript_source "ensembl"; transcript_biotype "protein_coding"; protein_id "ENSRNOP00000034212"; protein_version "4"; tag "Ensembl_canonical";
3	ensembl	CDS	166647856	166648082	0	+	2	gene_id "ENSRNOG00000024923"; gene_version "8"; transcript_id "ENSRNOT00000072502"; transcript_version "5"; exon_number "3"; gene_name "Nnat"; gene_source "ensembl"; gene_biotype "protein_coding"; transcript_name "Nnat-202"; transcript_source "ensembl"; transcript_biotype "protein_coding"; protein_id "ENSRNOP00000064325"; protein_version "2";
3	ensembl	exon	166647856	166649086	0	+	.	gene_id "ENSRNOG00000024923"; gene_version "8"; transcript_id "ENSRNOT00000034166"; transcript_version "6"; exon_number "3"; gene_name "Nnat"; gene_source "ensembl"; gene_biotype "protein_coding"; transcript_name "Nnat-201"; transcript_source "ensembl"; transcript_biotype "protein_coding"; exon_id "ENSRNOE00000752822"; exon_version "1"; tag "Ensembl_canonical";
3	ensembl	exon	166647856	166649086	0	+	.	gene_id "ENSRNOG00000024923"; gene_version "8"; transcript_id "ENSRNOT00000072502"; transcript_version "5"; exon_number "3"; gene_name "Nnat"; gene_source "ensembl"; gene_biotype "protein_coding"; transcript_name "Nnat-202"; transcript_source "ensembl"; transcript_biotype "protein_coding"; exon_id "ENSRNOE00000752822"; exon_version "1";
3	ensembl	stop_codon	166648083	166648085	0	+	0	gene_id "ENSRNOG00000024923"; gene_version "8"; transcript_id "ENSRNOT00000034166"; transcript_version "6"; exon_number "3"; gene_name "Nnat"; gene_source "ensembl"; gene_biotype "protein_coding"; transcript_name "Nnat-201"; transcript_source "ensembl"; transcript_biotype "protein_coding"; tag "Ensembl_canonical";
3	ensembl	stop_codon	166648083	166648085	0	+	0	gene_id "ENSRNOG00000024923"; gene_version "8"; transcript_id "ENSRNOT00000072502"; transcript_version "5"; exon_number "3"; gene_name "Nnat"; gene_source "ensembl"; gene_biotype "protein_coding"; transcript_name "Nnat-202"; transcript_source "ensembl"; transcript_biotype "protein_coding";
3	ensembl	three_prime_utr	166648086	166649086	0	+	.	gene_id "ENSRNOG00000024923"; gene_version "8"; transcript_id "ENSRNOT00000034166"; transcript_version "6"; gene_name "Nnat"; gene_source "ensembl"; gene_biotype "protein_coding"; transcript_name "Nnat-201"; transcript_source "ensembl"; transcript_biotype "protein_coding"; tag "Ensembl_canonical";
3	ensembl	three_prime_utr	166648086	166649086	0	+	.	gene_id "ENSRNOG00000024923"; gene_version "8"; transcript_id "ENSRNOT00000072502"; transcript_version "5"; gene_name "Nnat"; gene_source "ensembl"; gene_biotype "protein_coding"; transcript_name "Nnat-202"; transcript_source "ensembl"; transcript_biotype "protein_coding";
3	ensembl	exon	166653449	166653499	0	+	.	gene_id "ENSRNOG00000077493"; gene_version "1"; transcript_id "ENSRNOT00000155016"; transcript_version "1"; exon_number "1"; gene_source "ensembl"; gene_biotype "lncRNA"; transcript_source "ensembl"; transcript_biotype "lncRNA"; exon_id "ENSRNOE00000713638"; exon_version "1";
3	ensembl	gene	166653449	166700943	0	+	.	gene_id "ENSRNOG00000077493"; gene_version "1"; gene_source "ensembl"; gene_biotype "lncRNA";
3	ensembl	transcript	166653449	166700943	0	+	.	gene_id "ENSRNOG00000077493"; gene_version "1"; transcript_id "ENSRNOT00000155016"; transcript_version "1"; gene_source "ensembl"; gene_biotype "lncRNA"; transcript_source "ensembl"; transcript_biotype "lncRNA";
3	ensembl	exon	166656152	166656358	0	+	.	gene_id "ENSRNOG00000077493"; gene_version "1"; transcript_id "ENSRNOT00000154133"; transcript_version "1"; exon_number "1"; gene_source "ensembl"; gene_biotype "lncRNA"; transcript_source "ensembl"; transcript_biotype "lncRNA"; exon_id "ENSRNOE00000780984"; exon_version "1"; tag "Ensembl_canonical";
3	ensembl	transcript	166656152	166700943	0	+	.	gene_id "ENSRNOG00000077493"; gene_version "1"; transcript_id "ENSRNOT00000154133"; transcript_version "1"; gene_source "ensembl"; gene_biotype "lncRNA"; transcript_source "ensembl"; transcript_biotype "lncRNA"; tag "Ensembl_canonical";
3	sraer114_es	exon	166685602	166685789	0.259851024311231	+	.	gene_id "ENSRNOG00000077493"; transcript_id "ENSRNOG00000077493_tx_2"; exon_id "3_166685602_166685789_+"; exonnum "1"; txlen "501";
3	ensembl	exon	166698461	166698579	0	+	.	gene_id "ENSRNOG00000077493"; gene_version "1"; transcript_id "ENSRNOT00000155016"; transcript_version "1"; exon_number "2"; gene_source "ensembl"; gene_biotype "lncRNA"; transcript_source "ensembl"; transcript_biotype "lncRNA"; exon_id "ENSRNOE00000756035"; exon_version "1";
3	ensembl	exon	166698461	166698579	0	+	.	gene_id "ENSRNOG00000077493"; gene_version "1"; transcript_id "ENSRNOT00000154133"; transcript_version "1"; exon_number "2"; gene_source "ensembl"; gene_biotype "lncRNA"; transcript_source "ensembl"; transcript_biotype "lncRNA"; exon_id "ENSRNOE00000756035"; exon_version "1"; tag "Ensembl_canonical";
3	ENSEMBL114_rn	exon	166698461	166698579	0.259851024311231	+	.	gene_id "ENSRNOG00000077493"; transcript_id "ENSRNOG00000077493_tx_2"; exon_id "3_166698461_166698579_+"; exonnum "2"; txlen "501";
3	ensembl	exon	166700750	166700943	0	+	.	gene_id "ENSRNOG00000077493"; gene_version "1"; transcript_id "ENSRNOT00000155016"; transcript_version "1"; exon_number "3"; gene_source "ensembl"; gene_biotype "lncRNA"; transcript_source "ensembl"; transcript_biotype "lncRNA"; exon_id "ENSRNOE00000771771"; exon_version "1";
3	ensembl	exon	166700750	166700943	0	+	.	gene_id "ENSRNOG00000077493"; gene_version "1"; transcript_id "ENSRNOT00000154133"; transcript_version "1"; exon_number "3"; gene_source "ensembl"; gene_biotype "lncRNA"; transcript_source "ensembl"; transcript_biotype "lncRNA"; exon_id "ENSRNOE00000771771"; exon_version "1"; tag "Ensembl_canonical";
3	ENSEMBL114_rn	exon	166700750	166700943	0.259851024311231	+	.	gene_id "ENSRNOG00000077493"; transcript_id "ENSRNOG00000077493_tx_2"; exon_id "3_166700750_166700943_+"; exonnum "3"; txlen "501";
3	ensembl	exon	166724063	166724450	0	+	.	gene_id "ENSRNOG00000081606"; gene_version "1"; transcript_id "ENSRNOT00000122675"; transcript_version "1"; exon_number "1"; gene_source "ensembl"; gene_biotype "lncRNA"; transcript_source "ensembl"; transcript_biotype "lncRNA"; exon_id "ENSRNOE00000770584"; exon_version "1"; tag "Ensembl_canonical";
3	ENSEMBL114_rn	exon	166724063	166724450	0.00830970516864918	+	.	gene_id "ENSRNOG00000081606"; transcript_id "ENSRNOG00000081606_tx_4"; exon_id "3_166724063_166724450_+"; exonnum "1"; txlen "648";
3	ensembl	gene	166724063	166733160	0	+	.	gene_id "ENSRNOG00000081606"; gene_version "1"; gene_source "ensembl"; gene_biotype "lncRNA";
3	ensembl	transcript	166724063	166733160	0	+	.	gene_id "ENSRNOG00000081606"; gene_version "1"; transcript_id "ENSRNOT00000122675"; transcript_version "1"; gene_source "ensembl"; gene_biotype "lncRNA"; transcript_source "ensembl"; transcript_biotype "lncRNA"; tag "Ensembl_canonical";
3	ensembl	exon	166725168	166725271	0	+	.	gene_id "ENSRNOG00000081606"; gene_version "1"; transcript_id "ENSRNOT00000122675"; transcript_version "1"; exon_number "2"; gene_source "ensembl"; gene_biotype "lncRNA"; transcript_source "ensembl"; transcript_biotype "lncRNA"; exon_id "ENSRNOE00000676901"; exon_version "1"; tag "Ensembl_canonical";
3	sraer114_mid	exon	166725172	166725271	0.00830970516864918	+	.	gene_id "ENSRNOG00000081606"; transcript_id "ENSRNOG00000081606_tx_4"; exon_id "3_166725172_166725271_+"; exonnum "2"; txlen "648";
3	ensembl	exon	166726036	166726149	0	+	.	gene_id "ENSRNOG00000081606"; gene_version "1"; transcript_id "ENSRNOT00000122675"; transcript_version "1"; exon_number "3"; gene_source "ensembl"; gene_biotype "lncRNA"; transcript_source "ensembl"; transcript_biotype "lncRNA"; exon_id "ENSRNOE00000795077"; exon_version "1"; tag "Ensembl_canonical";
3	ENSEMBL114_rn	exon	166726036	166726149	0.00830970516864918	+	.	gene_id "ENSRNOG00000081606"; transcript_id "ENSRNOG00000081606_tx_4"; exon_id "3_166726036_166726149_+"; exonnum "3"; txlen "648";
3	ensembl	exon	166733115	166733160	0	+	.	gene_id "ENSRNOG00000081606"; gene_version "1"; transcript_id "ENSRNOT00000122675"; transcript_version "1"; exon_number "4"; gene_source "ensembl"; gene_biotype "lncRNA"; transcript_source "ensembl"; transcript_biotype "lncRNA"; exon_id "ENSRNOE00000812084"; exon_version "1"; tag "Ensembl_canonical";
3	ENSEMBL114_rn	exon	166733115	166733160	0.00830970516864918	+	.	gene_id "ENSRNOG00000081606"; transcript_id "ENSRNOG00000081606_tx_4"; exon_id "3_166733115_166733160_+"; exonnum "4"; txlen "648";
3	ensembl	exon	166746267	166746583	0	+	.	gene_id "ENSRNOG00000086648"; gene_version "1"; transcript_id "ENSRNOT00000135660"; transcript_version "1"; exon_number "1"; gene_source "ensembl"; gene_biotype "lncRNA"; transcript_source "ensembl"; transcript_biotype "lncRNA"; exon_id "ENSRNOE00000815184"; exon_version "1";
3	ensembl	gene	166746267	166767380	0	+	.	gene_id "ENSRNOG00000086648"; gene_version "1"; gene_source "ensembl"; gene_biotype "lncRNA";
3	ensembl	transcript	166746267	166767380	0	+	.	gene_id "ENSRNOG00000086648"; gene_version "1"; transcript_id "ENSRNOT00000135660"; transcript_version "1"; gene_source "ensembl"; gene_biotype "lncRNA"; transcript_source "ensembl"; transcript_biotype "lncRNA";
3	ensembl	exon	166746276	166746583	0	+	.	gene_id "ENSRNOG00000086648"; gene_version "1"; transcript_id "ENSRNOT00000158583"; transcript_version "1"; exon_number "1"; gene_source "ensembl"; gene_biotype "lncRNA"; transcript_source "ensembl"; transcript_biotype "lncRNA"; exon_id "ENSRNOE00000694758"; exon_version "1";
3	ensembl	exon	166746276	166746583	0	+	.	gene_id "ENSRNOG00000086648"; gene_version "1"; transcript_id "ENSRNOT00000132660"; transcript_version "1"; exon_number "1"; gene_source "ensembl"; gene_biotype "lncRNA"; transcript_source "ensembl"; transcript_biotype "lncRNA"; exon_id "ENSRNOE00000694758"; exon_version "1";
3	ensembl	transcript	166746276	166753711	0	+	.	gene_id "ENSRNOG00000086648"; gene_version "1"; transcript_id "ENSRNOT00000132660"; transcript_version "1"; gene_source "ensembl"; gene_biotype "lncRNA"; transcript_source "ensembl"; transcript_biotype "lncRNA";
3	ensembl	transcript	166746276	166761550	0	+	.	gene_id "ENSRNOG00000086648"; gene_version "1"; transcript_id "ENSRNOT00000158583"; transcript_version "1"; gene_source "ensembl"; gene_biotype "lncRNA"; transcript_source "ensembl"; transcript_biotype "lncRNA";
3	ensembl	exon	166746327	166746583	0	+	.	gene_id "ENSRNOG00000086648"; gene_version "1"; transcript_id "ENSRNOT00000172418"; transcript_version "1"; exon_number "1"; gene_source "ensembl"; gene_biotype "lncRNA"; transcript_source "ensembl"; transcript_biotype "lncRNA"; exon_id "ENSRNOE00000729499"; exon_version "1";
3	ENSEMBL114_rn	exon	166746327	166746583	0.0149574693035685	+	.	gene_id "ENSRNOG00000086648"; transcript_id "ENSRNOG00000086648_tx_4"; exon_id "3_166746327_166746583_+"; exonnum "1"; txlen "839";
3	ENSEMBL114_rn	exon	166746327	166746583	0.00797731696190321	+	.	gene_id "ENSRNOG00000086648"; transcript_id "ENSRNOG00000086648_tx_8"; exon_id "3_166746327_166746583_+"; exonnum "1"; txlen "944";
3	ensembl	transcript	166746327	166750987	0	+	.	gene_id "ENSRNOG00000086648"; gene_version "1"; transcript_id "ENSRNOT00000172418"; transcript_version "1"; gene_source "ensembl"; gene_biotype "lncRNA"; transcript_source "ensembl"; transcript_biotype "lncRNA";
3	ensembl	exon	166746332	166746583	0	+	.	gene_id "ENSRNOG00000086648"; gene_version "1"; transcript_id "ENSRNOT00000125228"; transcript_version "1"; exon_number "1"; gene_source "ensembl"; gene_biotype "lncRNA"; transcript_source "ensembl"; transcript_biotype "lncRNA"; exon_id "ENSRNOE00000800408"; exon_version "1"; tag "Ensembl_canonical";
3	ensembl	transcript	166746332	166767380	0	+	.	gene_id "ENSRNOG00000086648"; gene_version "1"; transcript_id "ENSRNOT00000125228"; transcript_version "1"; gene_source "ensembl"; gene_biotype "lncRNA"; transcript_source "ensembl"; transcript_biotype "lncRNA"; tag "Ensembl_canonical";
3	ensembl	exon	166747083	166747409	0	+	.	gene_id "ENSRNOG00000086648"; gene_version "1"; transcript_id "ENSRNOT00000145709"; transcript_version "1"; exon_number "1"; gene_source "ensembl"; gene_biotype "lncRNA"; transcript_source "ensembl"; transcript_biotype "lncRNA"; exon_id "ENSRNOE00000696689"; exon_version "1";
3	ensembl	transcript	166747083	166761550	0	+	.	gene_id "ENSRNOG00000086648"; gene_version "1"; transcript_id "ENSRNOT00000145709"; transcript_version "1"; gene_source "ensembl"; gene_biotype "lncRNA"; transcript_source "ensembl"; transcript_biotype "lncRNA";
3	ensembl	exon	166747099	166747409	0	+	.	gene_id "ENSRNOG00000086648"; gene_version "1"; transcript_id "ENSRNOT00000133562"; transcript_version "1"; exon_number "1"; gene_source "ensembl"; gene_biotype "lncRNA"; transcript_source "ensembl"; transcript_biotype "lncRNA"; exon_id "ENSRNOE00000749144"; exon_version "1";
3	ensembl	transcript	166747099	166767380	0	+	.	gene_id "ENSRNOG00000086648"; gene_version "1"; transcript_id "ENSRNOT00000133562"; transcript_version "1"; gene_source "ensembl"; gene_biotype "lncRNA"; transcript_source "ensembl"; transcript_biotype "lncRNA";
3	ensembl	exon	166747107	166747185	0	+	.	gene_id "ENSRNOG00000086648"; gene_version "1"; transcript_id "ENSRNOT00000133278"; transcript_version "1"; exon_number "1"; gene_source "ensembl"; gene_biotype "lncRNA"; transcript_source "ensembl"; transcript_biotype "lncRNA"; exon_id "ENSRNOE00000704191"; exon_version "1";
3	ensembl	transcript	166747107	166767380	0	+	.	gene_id "ENSRNOG00000086648"; gene_version "1"; transcript_id "ENSRNOT00000133278"; transcript_version "1"; gene_source "ensembl"; gene_biotype "lncRNA"; transcript_source "ensembl"; transcript_biotype "lncRNA";
3	ensembl	exon	166747299	166747409	0	+	.	gene_id "ENSRNOG00000086648"; gene_version "1"; transcript_id "ENSRNOT00000135660"; transcript_version "1"; exon_number "2"; gene_source "ensembl"; gene_biotype "lncRNA"; transcript_source "ensembl"; transcript_biotype "lncRNA"; exon_id "ENSRNOE00000730678"; exon_version "1";
3	ensembl	exon	166747299	166747409	0	+	.	gene_id "ENSRNOG00000086648"; gene_version "1"; transcript_id "ENSRNOT00000158583"; transcript_version "1"; exon_number "2"; gene_source "ensembl"; gene_biotype "lncRNA"; transcript_source "ensembl"; transcript_biotype "lncRNA"; exon_id "ENSRNOE00000730678"; exon_version "1";
3	ensembl	exon	166747299	166747409	0	+	.	gene_id "ENSRNOG00000086648"; gene_version "1"; transcript_id "ENSRNOT00000132660"; transcript_version "1"; exon_number "2"; gene_source "ensembl"; gene_biotype "lncRNA"; transcript_source "ensembl"; transcript_biotype "lncRNA"; exon_id "ENSRNOE00000730678"; exon_version "1";
3	ensembl	exon	166747299	166747409	0	+	.	gene_id "ENSRNOG00000086648"; gene_version "1"; transcript_id "ENSRNOT00000172418"; transcript_version "1"; exon_number "2"; gene_source "ensembl"; gene_biotype "lncRNA"; transcript_source "ensembl"; transcript_biotype "lncRNA"; exon_id "ENSRNOE00000730678"; exon_version "1";
3	ensembl	exon	166747299	166747409	0	+	.	gene_id "ENSRNOG00000086648"; gene_version "1"; transcript_id "ENSRNOT00000125228"; transcript_version "1"; exon_number "2"; gene_source "ensembl"; gene_biotype "lncRNA"; transcript_source "ensembl"; transcript_biotype "lncRNA"; exon_id "ENSRNOE00000730678"; exon_version "1"; tag "Ensembl_canonical";
3	ensembl	exon	166747299	166747409	0	+	.	gene_id "ENSRNOG00000086648"; gene_version "1"; transcript_id "ENSRNOT00000133278"; transcript_version "1"; exon_number "2"; gene_source "ensembl"; gene_biotype "lncRNA"; transcript_source "ensembl"; transcript_biotype "lncRNA"; exon_id "ENSRNOE00000730678"; exon_version "1";
3	ENSEMBL114_rn	exon	166747299	166747409	0.0149574693035685	+	.	gene_id "ENSRNOG00000086648"; transcript_id "ENSRNOG00000086648_tx_4"; exon_id "3_166747299_166747409_+"; exonnum "2"; txlen "839";
3	ENSEMBL114_rn	exon	166747299	166747409	0.00797731696190321	+	.	gene_id "ENSRNOG00000086648"; transcript_id "ENSRNOG00000086648_tx_8"; exon_id "3_166747299_166747409_+"; exonnum "2"; txlen "944";
3	ensembl	exon	166750029	166750133	0	+	.	gene_id "ENSRNOG00000086648"; gene_version "1"; transcript_id "ENSRNOT00000172418"; transcript_version "1"; exon_number "3"; gene_source "ensembl"; gene_biotype "lncRNA"; transcript_source "ensembl"; transcript_biotype "lncRNA"; exon_id "ENSRNOE00000736796"; exon_version "1";
3	ensembl	exon	166750029	166750133	0	+	.	gene_id "ENSRNOG00000086648"; gene_version "1"; transcript_id "ENSRNOT00000133562"; transcript_version "1"; exon_number "2"; gene_source "ensembl"; gene_biotype "lncRNA"; transcript_source "ensembl"; transcript_biotype "lncRNA"; exon_id "ENSRNOE00000736796"; exon_version "1";
3	ENSEMBL114_rn	exon	166750029	166750133	0.00797731696190321	+	.	gene_id "ENSRNOG00000086648"; transcript_id "ENSRNOG00000086648_tx_8"; exon_id "3_166750029_166750133_+"; exonnum "3"; txlen "944";
3	ensembl	exon	166750236	166750987	0	+	.	gene_id "ENSRNOG00000086648"; gene_version "1"; transcript_id "ENSRNOT00000172418"; transcript_version "1"; exon_number "4"; gene_source "ensembl"; gene_biotype "lncRNA"; transcript_source "ensembl"; transcript_biotype "lncRNA"; exon_id "ENSRNOE00000674556"; exon_version "1";
3	ensembl	exon	166752006	166752375	0	+	.	gene_id "ENSRNOG00000086648"; gene_version "1"; transcript_id "ENSRNOT00000134216"; transcript_version "1"; exon_number "1"; gene_source "ensembl"; gene_biotype "lncRNA"; transcript_source "ensembl"; transcript_biotype "lncRNA"; exon_id "ENSRNOE00000701634"; exon_version "1";
3	ensembl	transcript	166752006	166753404	0	+	.	gene_id "ENSRNOG00000086648"; gene_version "1"; transcript_id "ENSRNOT00000134216"; transcript_version "1"; gene_source "ensembl"; gene_biotype "lncRNA"; transcript_source "ensembl"; transcript_biotype "lncRNA";
3	ensembl	exon	166753085	166753183	0	+	.	gene_id "ENSRNOG00000086648"; gene_version "1"; transcript_id "ENSRNOT00000135660"; transcript_version "1"; exon_number "3"; gene_source "ensembl"; gene_biotype "lncRNA"; transcript_source "ensembl"; transcript_biotype "lncRNA"; exon_id "ENSRNOE00000800453"; exon_version "1";
3	ensembl	exon	166753085	166753183	0	+	.	gene_id "ENSRNOG00000086648"; gene_version "1"; transcript_id "ENSRNOT00000158583"; transcript_version "1"; exon_number "3"; gene_source "ensembl"; gene_biotype "lncRNA"; transcript_source "ensembl"; transcript_biotype "lncRNA"; exon_id "ENSRNOE00000800453"; exon_version "1";
3	ensembl	exon	166753085	166753183	0	+	.	gene_id "ENSRNOG00000086648"; gene_version "1"; transcript_id "ENSRNOT00000132660"; transcript_version "1"; exon_number "3"; gene_source "ensembl"; gene_biotype "lncRNA"; transcript_source "ensembl"; transcript_biotype "lncRNA"; exon_id "ENSRNOE00000800453"; exon_version "1";
3	ensembl	exon	166753085	166753183	0	+	.	gene_id "ENSRNOG00000086648"; gene_version "1"; transcript_id "ENSRNOT00000125228"; transcript_version "1"; exon_number "3"; gene_source "ensembl"; gene_biotype "lncRNA"; transcript_source "ensembl"; transcript_biotype "lncRNA"; exon_id "ENSRNOE00000800453"; exon_version "1"; tag "Ensembl_canonical";
3	ensembl	exon	166753085	166753183	0	+	.	gene_id "ENSRNOG00000086648"; gene_version "1"; transcript_id "ENSRNOT00000145709"; transcript_version "1"; exon_number "2"; gene_source "ensembl"; gene_biotype "lncRNA"; transcript_source "ensembl"; transcript_biotype "lncRNA"; exon_id "ENSRNOE00000800453"; exon_version "1";
3	ensembl	exon	166753085	166753183	0	+	.	gene_id "ENSRNOG00000086648"; gene_version "1"; transcript_id "ENSRNOT00000133562"; transcript_version "1"; exon_number "3"; gene_source "ensembl"; gene_biotype "lncRNA"; transcript_source "ensembl"; transcript_biotype "lncRNA"; exon_id "ENSRNOE00000800453"; exon_version "1";
3	ensembl	exon	166753085	166753183	0	+	.	gene_id "ENSRNOG00000086648"; gene_version "1"; transcript_id "ENSRNOT00000133278"; transcript_version "1"; exon_number "3"; gene_source "ensembl"; gene_biotype "lncRNA"; transcript_source "ensembl"; transcript_biotype "lncRNA"; exon_id "ENSRNOE00000800453"; exon_version "1";
3	ENSEMBL114_rn	exon	166753085	166753183	0.0149574693035685	+	.	gene_id "ENSRNOG00000086648"; transcript_id "ENSRNOG00000086648_tx_4"; exon_id "3_166753085_166753183_+"; exonnum "3"; txlen "839";
3	ENSEMBL114_rn	exon	166753085	166753183	0.00797731696190321	+	.	gene_id "ENSRNOG00000086648"; transcript_id "ENSRNOG00000086648_tx_8"; exon_id "3_166753085_166753183_+"; exonnum "4"; txlen "944";
3	ensembl	exon	166753085	166753404	0	+	.	gene_id "ENSRNOG00000086648"; gene_version "1"; transcript_id "ENSRNOT00000134216"; transcript_version "1"; exon_number "2"; gene_source "ensembl"; gene_biotype "lncRNA"; transcript_source "ensembl"; transcript_biotype "lncRNA"; exon_id "ENSRNOE00000805776"; exon_version "1";
3	ensembl	exon	166753405	166753711	0	+	.	gene_id "ENSRNOG00000086648"; gene_version "1"; transcript_id "ENSRNOT00000132660"; transcript_version "1"; exon_number "4"; gene_source "ensembl"; gene_biotype "lncRNA"; transcript_source "ensembl"; transcript_biotype "lncRNA"; exon_id "ENSRNOE00000695976"; exon_version "1";
3	sraer114_mid	exon	166753922	166754091	0.0149574693035685	+	.	gene_id "ENSRNOG00000086648"; transcript_id "ENSRNOG00000086648_tx_4"; exon_id "3_166753922_166754091_+"; exonnum "4"; txlen "839";
3	sraer114_mid	exon	166753922	166754091	0.00797731696190321	+	.	gene_id "ENSRNOG00000086648"; transcript_id "ENSRNOG00000086648_tx_8"; exon_id "3_166753922_166754091_+"; exonnum "5"; txlen "944";
3	ensembl	exon	166753922	166754784	0	+	.	gene_id "ENSRNOG00000086648"; gene_version "1"; transcript_id "ENSRNOT00000125228"; transcript_version "1"; exon_number "4"; gene_source "ensembl"; gene_biotype "lncRNA"; transcript_source "ensembl"; transcript_biotype "lncRNA"; exon_id "ENSRNOE00000777329"; exon_version "1"; tag "Ensembl_canonical";
3	ensembl	exon	166754052	166754091	0	+	.	gene_id "ENSRNOG00000086648"; gene_version "1"; transcript_id "ENSRNOT00000158583"; transcript_version "1"; exon_number "4"; gene_source "ensembl"; gene_biotype "lncRNA"; transcript_source "ensembl"; transcript_biotype "lncRNA"; exon_id "ENSRNOE00000720547"; exon_version "1";
3	ensembl	exon	166754583	166754784	0	+	.	gene_id "ENSRNOG00000086648"; gene_version "1"; transcript_id "ENSRNOT00000158583"; transcript_version "1"; exon_number "5"; gene_source "ensembl"; gene_biotype "lncRNA"; transcript_source "ensembl"; transcript_biotype "lncRNA"; exon_id "ENSRNOE00000723480"; exon_version "1";
3	ENSEMBL114_rn	exon	166754583	166754784	0.0149574693035685	+	.	gene_id "ENSRNOG00000086648"; transcript_id "ENSRNOG00000086648_tx_4"; exon_id "3_166754583_166754784_+"; exonnum "5"; txlen "839";
3	ENSEMBL114_rn	exon	166754583	166754784	0.00797731696190321	+	.	gene_id "ENSRNOG00000086648"; transcript_id "ENSRNOG00000086648_tx_8"; exon_id "3_166754583_166754784_+"; exonnum "6"; txlen "944";
3	ensembl	exon	166759926	166760620	0	+	.	gene_id "ENSRNOG00000086648"; gene_version "1"; transcript_id "ENSRNOT00000173704"; transcript_version "1"; exon_number "1"; gene_source "ensembl"; gene_biotype "lncRNA"; transcript_source "ensembl"; transcript_biotype "lncRNA"; exon_id "ENSRNOE00000804649"; exon_version "1";
3	ensembl	transcript	166759926	166761550	0	+	.	gene_id "ENSRNOG00000086648"; gene_version "1"; transcript_id "ENSRNOT00000173704"; transcript_version "1"; gene_source "ensembl"; gene_biotype "lncRNA"; transcript_source "ensembl"; transcript_biotype "lncRNA";
3	ensembl	exon	166761061	166761550	0	+	.	gene_id "ENSRNOG00000086648"; gene_version "1"; transcript_id "ENSRNOT00000158583"; transcript_version "1"; exon_number "6"; gene_source "ensembl"; gene_biotype "lncRNA"; transcript_source "ensembl"; transcript_biotype "lncRNA"; exon_id "ENSRNOE00000712960"; exon_version "1";
3	ensembl	exon	166761061	166761550	0	+	.	gene_id "ENSRNOG00000086648"; gene_version "1"; transcript_id "ENSRNOT00000145709"; transcript_version "1"; exon_number "3"; gene_source "ensembl"; gene_biotype "lncRNA"; transcript_source "ensembl"; transcript_biotype "lncRNA"; exon_id "ENSRNOE00000712960"; exon_version "1";
3	ensembl	exon	166761061	166761550	0	+	.	gene_id "ENSRNOG00000086648"; gene_version "1"; transcript_id "ENSRNOT00000173704"; transcript_version "1"; exon_number "2"; gene_source "ensembl"; gene_biotype "lncRNA"; transcript_source "ensembl"; transcript_biotype "lncRNA"; exon_id "ENSRNOE00000712960"; exon_version "1";
3	ensembl	exon	166765451	166765600	0	+	.	gene_id "ENSRNOG00000086648"; gene_version "1"; transcript_id "ENSRNOT00000125228"; transcript_version "1"; exon_number "5"; gene_source "ensembl"; gene_biotype "lncRNA"; transcript_source "ensembl"; transcript_biotype "lncRNA"; exon_id "ENSRNOE00000694454"; exon_version "1"; tag "Ensembl_canonical";
3	ensembl	exon	166765451	166765600	0	+	.	gene_id "ENSRNOG00000086648"; gene_version "1"; transcript_id "ENSRNOT00000133562"; transcript_version "1"; exon_number "4"; gene_source "ensembl"; gene_biotype "lncRNA"; transcript_source "ensembl"; transcript_biotype "lncRNA"; exon_id "ENSRNOE00000694454"; exon_version "1";
3	ensembl	exon	166765451	166765600	0	+	.	gene_id "ENSRNOG00000086648"; gene_version "1"; transcript_id "ENSRNOT00000133278"; transcript_version "1"; exon_number "4"; gene_source "ensembl"; gene_biotype "lncRNA"; transcript_source "ensembl"; transcript_biotype "lncRNA"; exon_id "ENSRNOE00000694454"; exon_version "1";
3	ensembl	exon	166766025	166766105	0	+	.	gene_id "ENSRNOG00000086648"; gene_version "1"; transcript_id "ENSRNOT00000135660"; transcript_version "1"; exon_number "4"; gene_source "ensembl"; gene_biotype "lncRNA"; transcript_source "ensembl"; transcript_biotype "lncRNA"; exon_id "ENSRNOE00000679540"; exon_version "1";
3	ensembl	exon	166766025	166766105	0	+	.	gene_id "ENSRNOG00000086648"; gene_version "1"; transcript_id "ENSRNOT00000125228"; transcript_version "1"; exon_number "6"; gene_source "ensembl"; gene_biotype "lncRNA"; transcript_source "ensembl"; transcript_biotype "lncRNA"; exon_id "ENSRNOE00000679540"; exon_version "1"; tag "Ensembl_canonical";
3	ensembl	exon	166766025	166766105	0	+	.	gene_id "ENSRNOG00000086648"; gene_version "1"; transcript_id "ENSRNOT00000133562"; transcript_version "1"; exon_number "5"; gene_source "ensembl"; gene_biotype "lncRNA"; transcript_source "ensembl"; transcript_biotype "lncRNA"; exon_id "ENSRNOE00000679540"; exon_version "1";
3	ensembl	exon	166766025	166766105	0	+	.	gene_id "ENSRNOG00000086648"; gene_version "1"; transcript_id "ENSRNOT00000133278"; transcript_version "1"; exon_number "5"; gene_source "ensembl"; gene_biotype "lncRNA"; transcript_source "ensembl"; transcript_biotype "lncRNA"; exon_id "ENSRNOE00000679540"; exon_version "1";
3	ensembl	exon	166766314	166766376	0	+	.	gene_id "ENSRNOG00000086648"; gene_version "1"; transcript_id "ENSRNOT00000133278"; transcript_version "1"; exon_number "6"; gene_source "ensembl"; gene_biotype "lncRNA"; transcript_source "ensembl"; transcript_biotype "lncRNA"; exon_id "ENSRNOE00000727698"; exon_version "1";
3	ensembl	exon	166766314	166767380	0	+	.	gene_id "ENSRNOG00000086648"; gene_version "1"; transcript_id "ENSRNOT00000135660"; transcript_version "1"; exon_number "5"; gene_source "ensembl"; gene_biotype "lncRNA"; transcript_source "ensembl"; transcript_biotype "lncRNA"; exon_id "ENSRNOE00000764905"; exon_version "1";
3	ensembl	exon	166766314	166767380	0	+	.	gene_id "ENSRNOG00000086648"; gene_version "1"; transcript_id "ENSRNOT00000125228"; transcript_version "1"; exon_number "7"; gene_source "ensembl"; gene_biotype "lncRNA"; transcript_source "ensembl"; transcript_biotype "lncRNA"; exon_id "ENSRNOE00000764905"; exon_version "1"; tag "Ensembl_canonical";
3	ensembl	exon	166766314	166767380	0	+	.	gene_id "ENSRNOG00000086648"; gene_version "1"; transcript_id "ENSRNOT00000133562"; transcript_version "1"; exon_number "6"; gene_source "ensembl"; gene_biotype "lncRNA"; transcript_source "ensembl"; transcript_biotype "lncRNA"; exon_id "ENSRNOE00000764905"; exon_version "1";
3	ensembl	exon	166766622	166767380	0	+	.	gene_id "ENSRNOG00000086648"; gene_version "1"; transcript_id "ENSRNOT00000133278"; transcript_version "1"; exon_number "7"; gene_source "ensembl"; gene_biotype "lncRNA"; transcript_source "ensembl"; transcript_biotype "lncRNA"; exon_id "ENSRNOE00000681522"; exon_version "1";
3	sraer114_es	exon	166777852	166778027	0.0855420908861746	+	.	gene_id "sraer114_gene_19821"; transcript_id "sraer114_gene_19821_tx_2"; exon_id "3_166777852_166778027_+"; exonnum "1"; txlen "678";
3	sraer114_es	exon	166779459	166779558	0.187344689076158	+	.	gene_id "sraer114_gene_19821"; transcript_id "sraer114_gene_19821_tx_1"; exon_id "3_166779459_166779558_+"; exonnum "1"; txlen "602";
3	sraer114_ss	exon	166782110	166782611	0.187344689076158	+	.	gene_id "sraer114_gene_19821"; transcript_id "sraer114_gene_19821_tx_1"; exon_id "3_166782110_166782611_+"; exonnum "2"; txlen "602";
3	sraer114_ss	exon	166782110	166782611	0.0855420908861746	+	.	gene_id "sraer114_gene_19821"; transcript_id "sraer114_gene_19821_tx_2"; exon_id "3_166782110_166782611_+"; exonnum "2"; txlen "678";
3	ensembl	five_prime_utr	166807858	166807950	0	+	.	gene_id "ENSRNOG00000012021"; gene_version "9"; transcript_id "ENSRNOT00000066808"; transcript_version "5"; gene_name "Ctnnbl1"; gene_source "ensembl"; gene_biotype "protein_coding"; transcript_name "Ctnnbl1-201"; transcript_source "ensembl"; transcript_biotype "protein_coding";
3	ensembl	exon	166807858	166807980	0	+	.	gene_id "ENSRNOG00000012021"; gene_version "9"; transcript_id "ENSRNOT00000066808"; transcript_version "5"; exon_number "1"; gene_name "Ctnnbl1"; gene_source "ensembl"; gene_biotype "protein_coding"; transcript_name "Ctnnbl1-201"; transcript_source "ensembl"; transcript_biotype "protein_coding"; exon_id "ENSRNOE00000424998"; exon_version "4";
3	ensembl	gene	166807858	166968931	0	+	.	gene_id "ENSRNOG00000012021"; gene_version "9"; gene_name "Ctnnbl1"; gene_source "ensembl"; gene_biotype "protein_coding";
3	ensembl	transcript	166807858	166968931	0	+	.	gene_id "ENSRNOG00000012021"; gene_version "9"; transcript_id "ENSRNOT00000066808"; transcript_version "5"; gene_name "Ctnnbl1"; gene_source "ensembl"; gene_biotype "protein_coding"; transcript_name "Ctnnbl1-201"; transcript_source "ensembl"; transcript_biotype "protein_coding";
3	ensembl	start_codon	166807951	166807953	0	+	0	gene_id "ENSRNOG00000012021"; gene_version "9"; transcript_id "ENSRNOT00000066808"; transcript_version "5"; exon_number "1"; gene_name "Ctnnbl1"; gene_source "ensembl"; gene_biotype "protein_coding"; transcript_name "Ctnnbl1-201"; transcript_source "ensembl"; transcript_biotype "protein_coding";
3	ensembl	CDS	166807951	166807980	0	+	0	gene_id "ENSRNOG00000012021"; gene_version "9"; transcript_id "ENSRNOT00000066808"; transcript_version "5"; exon_number "1"; gene_name "Ctnnbl1"; gene_source "ensembl"; gene_biotype "protein_coding"; transcript_name "Ctnnbl1-201"; transcript_source "ensembl"; transcript_biotype "protein_coding"; protein_id "ENSRNOP00000060192"; protein_version "4";
3	ensembl	five_prime_utr	166817342	166817554	0	+	.	gene_id "ENSRNOG00000012021"; gene_version "9"; transcript_id "ENSRNOT00000135727"; transcript_version "1"; gene_name "Ctnnbl1"; gene_source "ensembl"; gene_biotype "protein_coding"; transcript_name "Ctnnbl1-204"; transcript_source "ensembl"; transcript_biotype "protein_coding";
3	ensembl	exon	166817342	166817557	0	+	.	gene_id "ENSRNOG00000012021"; gene_version "9"; transcript_id "ENSRNOT00000135727"; transcript_version "1"; exon_number "1"; gene_name "Ctnnbl1"; gene_source "ensembl"; gene_biotype "protein_coding"; transcript_name "Ctnnbl1-204"; transcript_source "ensembl"; transcript_biotype "protein_coding"; exon_id "ENSRNOE00000749643"; exon_version "1";
3	ensembl	transcript	166817342	166968931	0	+	.	gene_id "ENSRNOG00000012021"; gene_version "9"; transcript_id "ENSRNOT00000135727"; transcript_version "1"; gene_name "Ctnnbl1"; gene_source "ensembl"; gene_biotype "protein_coding"; transcript_name "Ctnnbl1-204"; transcript_source "ensembl"; transcript_biotype "protein_coding";
3	ensembl	CDS	166817555	166817557	0	+	0	gene_id "ENSRNOG00000012021"; gene_version "9"; transcript_id "ENSRNOT00000135727"; transcript_version "1"; exon_number "1"; gene_name "Ctnnbl1"; gene_source "ensembl"; gene_biotype "protein_coding"; transcript_name "Ctnnbl1-204"; transcript_source "ensembl"; transcript_biotype "protein_coding"; protein_id "ENSRNOP00000111018"; protein_version "1";
3	ensembl	start_codon	166817555	166817557	0	+	0	gene_id "ENSRNOG00000012021"; gene_version "9"; transcript_id "ENSRNOT00000135727"; transcript_version "1"; exon_number "1"; gene_name "Ctnnbl1"; gene_source "ensembl"; gene_biotype "protein_coding"; transcript_name "Ctnnbl1-204"; transcript_source "ensembl"; transcript_biotype "protein_coding";
3	ensembl	start_codon	166845251	166845253	0	+	0	gene_id "ENSRNOG00000012021"; gene_version "9"; transcript_id "ENSRNOT00000117662"; transcript_version "2"; exon_number "1"; gene_name "Ctnnbl1"; gene_source "ensembl"; gene_biotype "protein_coding"; transcript_name "Ctnnbl1-203"; transcript_source "ensembl"; transcript_biotype "protein_coding";
3	ensembl	exon	166845251	166845256	0	+	.	gene_id "ENSRNOG00000012021"; gene_version "9"; transcript_id "ENSRNOT00000117662"; transcript_version "2"; exon_number "1"; gene_name "Ctnnbl1"; gene_source "ensembl"; gene_biotype "protein_coding"; transcript_name "Ctnnbl1-203"; transcript_source "ensembl"; transcript_biotype "protein_coding"; exon_id "ENSRNOE00000730872"; exon_version "1";
3	ensembl	CDS	166845251	166845256	0	+	0	gene_id "ENSRNOG00000012021"; gene_version "9"; transcript_id "ENSRNOT00000117662"; transcript_version "2"; exon_number "1"; gene_name "Ctnnbl1"; gene_source "ensembl"; gene_biotype "protein_coding"; transcript_name "Ctnnbl1-203"; transcript_source "ensembl"; transcript_biotype "protein_coding"; protein_id "ENSRNOP00000084879"; protein_version "1";
3	ensembl	transcript	166845251	166968931	0	+	.	gene_id "ENSRNOG00000012021"; gene_version "9"; transcript_id "ENSRNOT00000117662"; transcript_version "2"; gene_name "Ctnnbl1"; gene_source "ensembl"; gene_biotype "protein_coding"; transcript_name "Ctnnbl1-203"; transcript_source "ensembl"; transcript_biotype "protein_coding";
3	ensembl	exon	166845554	166845760	0	+	.	gene_id "ENSRNOG00000012021"; gene_version "9"; transcript_id "ENSRNOT00000099751"; transcript_version "2"; exon_number "1"; gene_name "Ctnnbl1"; gene_source "ensembl"; gene_biotype "protein_coding"; transcript_name "Ctnnbl1-202"; transcript_source "ensembl"; transcript_biotype "protein_coding"; exon_id "ENSRNOE00000761563"; exon_version "1"; tag "Ensembl_canonical";
3	ensembl	CDS	166845554	166845760	0	+	0	gene_id "ENSRNOG00000012021"; gene_version "9"; transcript_id "ENSRNOT00000099751"; transcript_version "2"; exon_number "1"; gene_name "Ctnnbl1"; gene_source "ensembl"; gene_biotype "protein_coding"; transcript_name "Ctnnbl1-202"; transcript_source "ensembl"; transcript_biotype "protein_coding"; protein_id "ENSRNOP00000092969"; protein_version "2"; tag "Ensembl_canonical";
3	ensembl	transcript	166845554	166968782	0	+	.	gene_id "ENSRNOG00000012021"; gene_version "9"; transcript_id "ENSRNOT00000099751"; transcript_version "2"; gene_name "Ctnnbl1"; gene_source "ensembl"; gene_biotype "protein_coding"; transcript_name "Ctnnbl1-202"; transcript_source "ensembl"; transcript_biotype "protein_coding"; tag "Ensembl_canonical";
3	ensembl	exon	166845572	166845760	0	+	.	gene_id "ENSRNOG00000012021"; gene_version "9"; transcript_id "ENSRNOT00000117662"; transcript_version "2"; exon_number "2"; gene_name "Ctnnbl1"; gene_source "ensembl"; gene_biotype "protein_coding"; transcript_name "Ctnnbl1-203"; transcript_source "ensembl"; transcript_biotype "protein_coding"; exon_id "ENSRNOE00000113879"; exon_version "2";
3	ensembl	CDS	166845572	166845760	0	+	0	gene_id "ENSRNOG00000012021"; gene_version "9"; transcript_id "ENSRNOT00000117662"; transcript_version "2"; exon_number "2"; gene_name "Ctnnbl1"; gene_source "ensembl"; gene_biotype "protein_coding"; transcript_name "Ctnnbl1-203"; transcript_source "ensembl"; transcript_biotype "protein_coding"; protein_id "ENSRNOP00000084879"; protein_version "1";
3	ensembl	exon	166845572	166845760	0	+	.	gene_id "ENSRNOG00000012021"; gene_version "9"; transcript_id "ENSRNOT00000135727"; transcript_version "1"; exon_number "2"; gene_name "Ctnnbl1"; gene_source "ensembl"; gene_biotype "protein_coding"; transcript_name "Ctnnbl1-204"; transcript_source "ensembl"; transcript_biotype "protein_coding"; exon_id "ENSRNOE00000113879"; exon_version "2";
3	ensembl	CDS	166845572	166845760	0	+	0	gene_id "ENSRNOG00000012021"; gene_version "9"; transcript_id "ENSRNOT00000135727"; transcript_version "1"; exon_number "2"; gene_name "Ctnnbl1"; gene_source "ensembl"; gene_biotype "protein_coding"; transcript_name "Ctnnbl1-204"; transcript_source "ensembl"; transcript_biotype "protein_coding"; protein_id "ENSRNOP00000111018"; protein_version "1";
3	ensembl	exon	166845572	166845760	0	+	.	gene_id "ENSRNOG00000012021"; gene_version "9"; transcript_id "ENSRNOT00000066808"; transcript_version "5"; exon_number "2"; gene_name "Ctnnbl1"; gene_source "ensembl"; gene_biotype "protein_coding"; transcript_name "Ctnnbl1-201"; transcript_source "ensembl"; transcript_biotype "protein_coding"; exon_id "ENSRNOE00000113879"; exon_version "2";
3	ensembl	CDS	166845572	166845760	0	+	0	gene_id "ENSRNOG00000012021"; gene_version "9"; transcript_id "ENSRNOT00000066808"; transcript_version "5"; exon_number "2"; gene_name "Ctnnbl1"; gene_source "ensembl"; gene_biotype "protein_coding"; transcript_name "Ctnnbl1-201"; transcript_source "ensembl"; transcript_biotype "protein_coding"; protein_id "ENSRNOP00000060192"; protein_version "4";
3	ensembl	exon	166851116	166851222	0	+	.	gene_id "ENSRNOG00000012021"; gene_version "9"; transcript_id "ENSRNOT00000099751"; transcript_version "2"; exon_number "2"; gene_name "Ctnnbl1"; gene_source "ensembl"; gene_biotype "protein_coding"; transcript_name "Ctnnbl1-202"; transcript_source "ensembl"; transcript_biotype "protein_coding"; exon_id "ENSRNOE00000114662"; exon_version "1"; tag "Ensembl_canonical";
3	ensembl	CDS	166851116	166851222	0	+	0	gene_id "ENSRNOG00000012021"; gene_version "9"; transcript_id "ENSRNOT00000099751"; transcript_version "2"; exon_number "2"; gene_name "Ctnnbl1"; gene_source "ensembl"; gene_biotype "protein_coding"; transcript_name "Ctnnbl1-202"; transcript_source "ensembl"; transcript_biotype "protein_coding"; protein_id "ENSRNOP00000092969"; protein_version "2"; tag "Ensembl_canonical";
3	ensembl	exon	166851116	166851222	0	+	.	gene_id "ENSRNOG00000012021"; gene_version "9"; transcript_id "ENSRNOT00000117662"; transcript_version "2"; exon_number "3"; gene_name "Ctnnbl1"; gene_source "ensembl"; gene_biotype "protein_coding"; transcript_name "Ctnnbl1-203"; transcript_source "ensembl"; transcript_biotype "protein_coding"; exon_id "ENSRNOE00000114662"; exon_version "1";
3	ensembl	CDS	166851116	166851222	0	+	0	gene_id "ENSRNOG00000012021"; gene_version "9"; transcript_id "ENSRNOT00000117662"; transcript_version "2"; exon_number "3"; gene_name "Ctnnbl1"; gene_source "ensembl"; gene_biotype "protein_coding"; transcript_name "Ctnnbl1-203"; transcript_source "ensembl"; transcript_biotype "protein_coding"; protein_id "ENSRNOP00000084879"; protein_version "1";
3	ensembl	exon	166851116	166851222	0	+	.	gene_id "ENSRNOG00000012021"; gene_version "9"; transcript_id "ENSRNOT00000135727"; transcript_version "1"; exon_number "3"; gene_name "Ctnnbl1"; gene_source "ensembl"; gene_biotype "protein_coding"; transcript_name "Ctnnbl1-204"; transcript_source "ensembl"; transcript_biotype "protein_coding"; exon_id "ENSRNOE00000114662"; exon_version "1";
3	ensembl	CDS	166851116	166851222	0	+	0	gene_id "ENSRNOG00000012021"; gene_version "9"; transcript_id "ENSRNOT00000135727"; transcript_version "1"; exon_number "3"; gene_name "Ctnnbl1"; gene_source "ensembl"; gene_biotype "protein_coding"; transcript_name "Ctnnbl1-204"; transcript_source "ensembl"; transcript_biotype "protein_coding"; protein_id "ENSRNOP00000111018"; protein_version "1";
3	ensembl	exon	166851116	166851222	0	+	.	gene_id "ENSRNOG00000012021"; gene_version "9"; transcript_id "ENSRNOT00000066808"; transcript_version "5"; exon_number "3"; gene_name "Ctnnbl1"; gene_source "ensembl"; gene_biotype "protein_coding"; transcript_name "Ctnnbl1-201"; transcript_source "ensembl"; transcript_biotype "protein_coding"; exon_id "ENSRNOE00000114662"; exon_version "1";
3	ensembl	CDS	166851116	166851222	0	+	0	gene_id "ENSRNOG00000012021"; gene_version "9"; transcript_id "ENSRNOT00000066808"; transcript_version "5"; exon_number "3"; gene_name "Ctnnbl1"; gene_source "ensembl"; gene_biotype "protein_coding"; transcript_name "Ctnnbl1-201"; transcript_source "ensembl"; transcript_biotype "protein_coding"; protein_id "ENSRNOP00000060192"; protein_version "4";
3	ensembl	exon	166860138	166860277	0	+	.	gene_id "ENSRNOG00000012021"; gene_version "9"; transcript_id "ENSRNOT00000099751"; transcript_version "2"; exon_number "3"; gene_name "Ctnnbl1"; gene_source "ensembl"; gene_biotype "protein_coding"; transcript_name "Ctnnbl1-202"; transcript_source "ensembl"; transcript_biotype "protein_coding"; exon_id "ENSRNOE00000436306"; exon_version "2"; tag "Ensembl_canonical";
3	ensembl	CDS	166860138	166860277	0	+	1	gene_id "ENSRNOG00000012021"; gene_version "9"; transcript_id "ENSRNOT00000099751"; transcript_version "2"; exon_number "3"; gene_name "Ctnnbl1"; gene_source "ensembl"; gene_biotype "protein_coding"; transcript_name "Ctnnbl1-202"; transcript_source "ensembl"; transcript_biotype "protein_coding"; protein_id "ENSRNOP00000092969"; protein_version "2"; tag "Ensembl_canonical";
3	ensembl	exon	166860138	166860277	0	+	.	gene_id "ENSRNOG00000012021"; gene_version "9"; transcript_id "ENSRNOT00000135727"; transcript_version "1"; exon_number "4"; gene_name "Ctnnbl1"; gene_source "ensembl"; gene_biotype "protein_coding"; transcript_name "Ctnnbl1-204"; transcript_source "ensembl"; transcript_biotype "protein_coding"; exon_id "ENSRNOE00000436306"; exon_version "2";
3	ensembl	CDS	166860138	166860277	0	+	1	gene_id "ENSRNOG00000012021"; gene_version "9"; transcript_id "ENSRNOT00000135727"; transcript_version "1"; exon_number "4"; gene_name "Ctnnbl1"; gene_source "ensembl"; gene_biotype "protein_coding"; transcript_name "Ctnnbl1-204"; transcript_source "ensembl"; transcript_biotype "protein_coding"; protein_id "ENSRNOP00000111018"; protein_version "1";
3	ensembl	exon	166860138	166860277	0	+	.	gene_id "ENSRNOG00000012021"; gene_version "9"; transcript_id "ENSRNOT00000066808"; transcript_version "5"; exon_number "4"; gene_name "Ctnnbl1"; gene_source "ensembl"; gene_biotype "protein_coding"; transcript_name "Ctnnbl1-201"; transcript_source "ensembl"; transcript_biotype "protein_coding"; exon_id "ENSRNOE00000436306"; exon_version "2";
3	ensembl	CDS	166860138	166860277	0	+	1	gene_id "ENSRNOG00000012021"; gene_version "9"; transcript_id "ENSRNOT00000066808"; transcript_version "5"; exon_number "4"; gene_name "Ctnnbl1"; gene_source "ensembl"; gene_biotype "protein_coding"; transcript_name "Ctnnbl1-201"; transcript_source "ensembl"; transcript_biotype "protein_coding"; protein_id "ENSRNOP00000060192"; protein_version "4";
3	ensembl	exon	166860138	166860292	0	+	.	gene_id "ENSRNOG00000012021"; gene_version "9"; transcript_id "ENSRNOT00000117662"; transcript_version "2"; exon_number "4"; gene_name "Ctnnbl1"; gene_source "ensembl"; gene_biotype "protein_coding"; transcript_name "Ctnnbl1-203"; transcript_source "ensembl"; transcript_biotype "protein_coding"; exon_id "ENSRNOE00000632090"; exon_version "1";
3	ensembl	CDS	166860138	166860292	0	+	1	gene_id "ENSRNOG00000012021"; gene_version "9"; transcript_id "ENSRNOT00000117662"; transcript_version "2"; exon_number "4"; gene_name "Ctnnbl1"; gene_source "ensembl"; gene_biotype "protein_coding"; transcript_name "Ctnnbl1-203"; transcript_source "ensembl"; transcript_biotype "protein_coding"; protein_id "ENSRNOP00000084879"; protein_version "1";
3	ensembl	exon	166874152	166874249	0	+	.	gene_id "ENSRNOG00000012021"; gene_version "9"; transcript_id "ENSRNOT00000099751"; transcript_version "2"; exon_number "4"; gene_name "Ctnnbl1"; gene_source "ensembl"; gene_biotype "protein_coding"; transcript_name "Ctnnbl1-202"; transcript_source "ensembl"; transcript_biotype "protein_coding"; exon_id "ENSRNOE00000442734"; exon_version "2"; tag "Ensembl_canonical";
3	ensembl	CDS	166874152	166874249	0	+	2	gene_id "ENSRNOG00000012021"; gene_version "9"; transcript_id "ENSRNOT00000099751"; transcript_version "2"; exon_number "4"; gene_name "Ctnnbl1"; gene_source "ensembl"; gene_biotype "protein_coding"; transcript_name "Ctnnbl1-202"; transcript_source "ensembl"; transcript_biotype "protein_coding"; protein_id "ENSRNOP00000092969"; protein_version "2"; tag "Ensembl_canonical";
3	ensembl	exon	166874152	166874249	0	+	.	gene_id "ENSRNOG00000012021"; gene_version "9"; transcript_id "ENSRNOT00000135727"; transcript_version "1"; exon_number "5"; gene_name "Ctnnbl1"; gene_source "ensembl"; gene_biotype "protein_coding"; transcript_name "Ctnnbl1-204"; transcript_source "ensembl"; transcript_biotype "protein_coding"; exon_id "ENSRNOE00000442734"; exon_version "2";
3	ensembl	CDS	166874152	166874249	0	+	2	gene_id "ENSRNOG00000012021"; gene_version "9"; transcript_id "ENSRNOT00000135727"; transcript_version "1"; exon_number "5"; gene_name "Ctnnbl1"; gene_source "ensembl"; gene_biotype "protein_coding"; transcript_name "Ctnnbl1-204"; transcript_source "ensembl"; transcript_biotype "protein_coding"; protein_id "ENSRNOP00000111018"; protein_version "1";
3	ensembl	exon	166874152	166874249	0	+	.	gene_id "ENSRNOG00000012021"; gene_version "9"; transcript_id "ENSRNOT00000066808"; transcript_version "5"; exon_number "5"; gene_name "Ctnnbl1"; gene_source "ensembl"; gene_biotype "protein_coding"; transcript_name "Ctnnbl1-201"; transcript_source "ensembl"; transcript_biotype "protein_coding"; exon_id "ENSRNOE00000442734"; exon_version "2";
3	ensembl	CDS	166874152	166874249	0	+	2	gene_id "ENSRNOG00000012021"; gene_version "9"; transcript_id "ENSRNOT00000066808"; transcript_version "5"; exon_number "5"; gene_name "Ctnnbl1"; gene_source "ensembl"; gene_biotype "protein_coding"; transcript_name "Ctnnbl1-201"; transcript_source "ensembl"; transcript_biotype "protein_coding"; protein_id "ENSRNOP00000060192"; protein_version "4";
3	ensembl	exon	166874164	166874249	0	+	.	gene_id "ENSRNOG00000012021"; gene_version "9"; transcript_id "ENSRNOT00000117662"; transcript_version "2"; exon_number "5"; gene_name "Ctnnbl1"; gene_source "ensembl"; gene_biotype "protein_coding"; transcript_name "Ctnnbl1-203"; transcript_source "ensembl"; transcript_biotype "protein_coding"; exon_id "ENSRNOE00000646826"; exon_version "1";
3	ensembl	CDS	166874164	166874249	0	+	2	gene_id "ENSRNOG00000012021"; gene_version "9"; transcript_id "ENSRNOT00000117662"; transcript_version "2"; exon_number "5"; gene_name "Ctnnbl1"; gene_source "ensembl"; gene_biotype "protein_coding"; transcript_name "Ctnnbl1-203"; transcript_source "ensembl"; transcript_biotype "protein_coding"; protein_id "ENSRNOP00000084879"; protein_version "1";
3	ensembl	exon	166880917	166881010	0	+	.	gene_id "ENSRNOG00000012021"; gene_version "9"; transcript_id "ENSRNOT00000099751"; transcript_version "2"; exon_number "5"; gene_name "Ctnnbl1"; gene_source "ensembl"; gene_biotype "protein_coding"; transcript_name "Ctnnbl1-202"; transcript_source "ensembl"; transcript_biotype "protein_coding"; exon_id "ENSRNOE00000116134"; exon_version "1"; tag "Ensembl_canonical";
3	ensembl	CDS	166880917	166881010	0	+	0	gene_id "ENSRNOG00000012021"; gene_version "9"; transcript_id "ENSRNOT00000099751"; transcript_version "2"; exon_number "5"; gene_name "Ctnnbl1"; gene_source "ensembl"; gene_biotype "protein_coding"; transcript_name "Ctnnbl1-202"; transcript_source "ensembl"; transcript_biotype "protein_coding"; protein_id "ENSRNOP00000092969"; protein_version "2"; tag "Ensembl_canonical";
3	ensembl	exon	166880917	166881010	0	+	.	gene_id "ENSRNOG00000012021"; gene_version "9"; transcript_id "ENSRNOT00000117662"; transcript_version "2"; exon_number "6"; gene_name "Ctnnbl1"; gene_source "ensembl"; gene_biotype "protein_coding"; transcript_name "Ctnnbl1-203"; transcript_source "ensembl"; transcript_biotype "protein_coding"; exon_id "ENSRNOE00000116134"; exon_version "1";
3	ensembl	CDS	166880917	166881010	0	+	0	gene_id "ENSRNOG00000012021"; gene_version "9"; transcript_id "ENSRNOT00000117662"; transcript_version "2"; exon_number "6"; gene_name "Ctnnbl1"; gene_source "ensembl"; gene_biotype "protein_coding"; transcript_name "Ctnnbl1-203"; transcript_source "ensembl"; transcript_biotype "protein_coding"; protein_id "ENSRNOP00000084879"; protein_version "1";
3	ensembl	exon	166880917	166881010	0	+	.	gene_id "ENSRNOG00000012021"; gene_version "9"; transcript_id "ENSRNOT00000135727"; transcript_version "1"; exon_number "6"; gene_name "Ctnnbl1"; gene_source "ensembl"; gene_biotype "protein_coding"; transcript_name "Ctnnbl1-204"; transcript_source "ensembl"; transcript_biotype "protein_coding"; exon_id "ENSRNOE00000116134"; exon_version "1";
3	ensembl	CDS	166880917	166881010	0	+	0	gene_id "ENSRNOG00000012021"; gene_version "9"; transcript_id "ENSRNOT00000135727"; transcript_version "1"; exon_number "6"; gene_name "Ctnnbl1"; gene_source "ensembl"; gene_biotype "protein_coding"; transcript_name "Ctnnbl1-204"; transcript_source "ensembl"; transcript_biotype "protein_coding"; protein_id "ENSRNOP00000111018"; protein_version "1";
3	ensembl	exon	166880917	166881010	0	+	.	gene_id "ENSRNOG00000012021"; gene_version "9"; transcript_id "ENSRNOT00000066808"; transcript_version "5"; exon_number "6"; gene_name "Ctnnbl1"; gene_source "ensembl"; gene_biotype "protein_coding"; transcript_name "Ctnnbl1-201"; transcript_source "ensembl"; transcript_biotype "protein_coding"; exon_id "ENSRNOE00000116134"; exon_version "1";
3	ensembl	CDS	166880917	166881010	0	+	0	gene_id "ENSRNOG00000012021"; gene_version "9"; transcript_id "ENSRNOT00000066808"; transcript_version "5"; exon_number "6"; gene_name "Ctnnbl1"; gene_source "ensembl"; gene_biotype "protein_coding"; transcript_name "Ctnnbl1-201"; transcript_source "ensembl"; transcript_biotype "protein_coding"; protein_id "ENSRNOP00000060192"; protein_version "4";
3	ensembl	exon	166883680	166883771	0	+	.	gene_id "ENSRNOG00000012021"; gene_version "9"; transcript_id "ENSRNOT00000099751"; transcript_version "2"; exon_number "6"; gene_name "Ctnnbl1"; gene_source "ensembl"; gene_biotype "protein_coding"; transcript_name "Ctnnbl1-202"; transcript_source "ensembl"; transcript_biotype "protein_coding"; exon_id "ENSRNOE00000459351"; exon_version "2"; tag "Ensembl_canonical";
3	ensembl	CDS	166883680	166883771	0	+	2	gene_id "ENSRNOG00000012021"; gene_version "9"; transcript_id "ENSRNOT00000099751"; transcript_version "2"; exon_number "6"; gene_name "Ctnnbl1"; gene_source "ensembl"; gene_biotype "protein_coding"; transcript_name "Ctnnbl1-202"; transcript_source "ensembl"; transcript_biotype "protein_coding"; protein_id "ENSRNOP00000092969"; protein_version "2"; tag "Ensembl_canonical";
3	ensembl	exon	166883680	166883771	0	+	.	gene_id "ENSRNOG00000012021"; gene_version "9"; transcript_id "ENSRNOT00000117662"; transcript_version "2"; exon_number "7"; gene_name "Ctnnbl1"; gene_source "ensembl"; gene_biotype "protein_coding"; transcript_name "Ctnnbl1-203"; transcript_source "ensembl"; transcript_biotype "protein_coding"; exon_id "ENSRNOE00000459351"; exon_version "2";
3	ensembl	CDS	166883680	166883771	0	+	2	gene_id "ENSRNOG00000012021"; gene_version "9"; transcript_id "ENSRNOT00000117662"; transcript_version "2"; exon_number "7"; gene_name "Ctnnbl1"; gene_source "ensembl"; gene_biotype "protein_coding"; transcript_name "Ctnnbl1-203"; transcript_source "ensembl"; transcript_biotype "protein_coding"; protein_id "ENSRNOP00000084879"; protein_version "1";
3	ensembl	exon	166883680	166883771	0	+	.	gene_id "ENSRNOG00000012021"; gene_version "9"; transcript_id "ENSRNOT00000135727"; transcript_version "1"; exon_number "7"; gene_name "Ctnnbl1"; gene_source "ensembl"; gene_biotype "protein_coding"; transcript_name "Ctnnbl1-204"; transcript_source "ensembl"; transcript_biotype "protein_coding"; exon_id "ENSRNOE00000459351"; exon_version "2";
3	ensembl	CDS	166883680	166883771	0	+	2	gene_id "ENSRNOG00000012021"; gene_version "9"; transcript_id "ENSRNOT00000135727"; transcript_version "1"; exon_number "7"; gene_name "Ctnnbl1"; gene_source "ensembl"; gene_biotype "protein_coding"; transcript_name "Ctnnbl1-204"; transcript_source "ensembl"; transcript_biotype "protein_coding"; protein_id "ENSRNOP00000111018"; protein_version "1";
3	ensembl	exon	166883680	166883771	0	+	.	gene_id "ENSRNOG00000012021"; gene_version "9"; transcript_id "ENSRNOT00000066808"; transcript_version "5"; exon_number "7"; gene_name "Ctnnbl1"; gene_source "ensembl"; gene_biotype "protein_coding"; transcript_name "Ctnnbl1-201"; transcript_source "ensembl"; transcript_biotype "protein_coding"; exon_id "ENSRNOE00000459351"; exon_version "2";
3	ensembl	CDS	166883680	166883771	0	+	2	gene_id "ENSRNOG00000012021"; gene_version "9"; transcript_id "ENSRNOT00000066808"; transcript_version "5"; exon_number "7"; gene_name "Ctnnbl1"; gene_source "ensembl"; gene_biotype "protein_coding"; transcript_name "Ctnnbl1-201"; transcript_source "ensembl"; transcript_biotype "protein_coding"; protein_id "ENSRNOP00000060192"; protein_version "4";
3	ensembl	exon	166891985	166892057	0	+	.	gene_id "ENSRNOG00000012021"; gene_version "9"; transcript_id "ENSRNOT00000099751"; transcript_version "2"; exon_number "7"; gene_name "Ctnnbl1"; gene_source "ensembl"; gene_biotype "protein_coding"; transcript_name "Ctnnbl1-202"; transcript_source "ensembl"; transcript_biotype "protein_coding"; exon_id "ENSRNOE00000117185"; exon_version "3"; tag "Ensembl_canonical";
3	ensembl	CDS	166891985	166892057	0	+	0	gene_id "ENSRNOG00000012021"; gene_version "9"; transcript_id "ENSRNOT00000099751"; transcript_version "2"; exon_number "7"; gene_name "Ctnnbl1"; gene_source "ensembl"; gene_biotype "protein_coding"; transcript_name "Ctnnbl1-202"; transcript_source "ensembl"; transcript_biotype "protein_coding"; protein_id "ENSRNOP00000092969"; protein_version "2"; tag "Ensembl_canonical";
3	ensembl	exon	166891985	166892057	0	+	.	gene_id "ENSRNOG00000012021"; gene_version "9"; transcript_id "ENSRNOT00000117662"; transcript_version "2"; exon_number "8"; gene_name "Ctnnbl1"; gene_source "ensembl"; gene_biotype "protein_coding"; transcript_name "Ctnnbl1-203"; transcript_source "ensembl"; transcript_biotype "protein_coding"; exon_id "ENSRNOE00000117185"; exon_version "3";
3	ensembl	CDS	166891985	166892057	0	+	0	gene_id "ENSRNOG00000012021"; gene_version "9"; transcript_id "ENSRNOT00000117662"; transcript_version "2"; exon_number "8"; gene_name "Ctnnbl1"; gene_source "ensembl"; gene_biotype "protein_coding"; transcript_name "Ctnnbl1-203"; transcript_source "ensembl"; transcript_biotype "protein_coding"; protein_id "ENSRNOP00000084879"; protein_version "1";
3	ensembl	exon	166891985	166892057	0	+	.	gene_id "ENSRNOG00000012021"; gene_version "9"; transcript_id "ENSRNOT00000135727"; transcript_version "1"; exon_number "8"; gene_name "Ctnnbl1"; gene_source "ensembl"; gene_biotype "protein_coding"; transcript_name "Ctnnbl1-204"; transcript_source "ensembl"; transcript_biotype "protein_coding"; exon_id "ENSRNOE00000117185"; exon_version "3";
3	ensembl	CDS	166891985	166892057	0	+	0	gene_id "ENSRNOG00000012021"; gene_version "9"; transcript_id "ENSRNOT00000135727"; transcript_version "1"; exon_number "8"; gene_name "Ctnnbl1"; gene_source "ensembl"; gene_biotype "protein_coding"; transcript_name "Ctnnbl1-204"; transcript_source "ensembl"; transcript_biotype "protein_coding"; protein_id "ENSRNOP00000111018"; protein_version "1";
3	ensembl	exon	166891985	166892057	0	+	.	gene_id "ENSRNOG00000012021"; gene_version "9"; transcript_id "ENSRNOT00000066808"; transcript_version "5"; exon_number "8"; gene_name "Ctnnbl1"; gene_source "ensembl"; gene_biotype "protein_coding"; transcript_name "Ctnnbl1-201"; transcript_source "ensembl"; transcript_biotype "protein_coding"; exon_id "ENSRNOE00000117185"; exon_version "3";
3	ensembl	CDS	166891985	166892057	0	+	0	gene_id "ENSRNOG00000012021"; gene_version "9"; transcript_id "ENSRNOT00000066808"; transcript_version "5"; exon_number "8"; gene_name "Ctnnbl1"; gene_source "ensembl"; gene_biotype "protein_coding"; transcript_name "Ctnnbl1-201"; transcript_source "ensembl"; transcript_biotype "protein_coding"; protein_id "ENSRNOP00000060192"; protein_version "4";
3	ensembl	exon	166892281	166892339	0	+	.	gene_id "ENSRNOG00000012021"; gene_version "9"; transcript_id "ENSRNOT00000099751"; transcript_version "2"; exon_number "8"; gene_name "Ctnnbl1"; gene_source "ensembl"; gene_biotype "protein_coding"; transcript_name "Ctnnbl1-202"; transcript_source "ensembl"; transcript_biotype "protein_coding"; exon_id "ENSRNOE00000117680"; exon_version "1"; tag "Ensembl_canonical";
3	ensembl	CDS	166892281	166892339	0	+	2	gene_id "ENSRNOG00000012021"; gene_version "9"; transcript_id "ENSRNOT00000099751"; transcript_version "2"; exon_number "8"; gene_name "Ctnnbl1"; gene_source "ensembl"; gene_biotype "protein_coding"; transcript_name "Ctnnbl1-202"; transcript_source "ensembl"; transcript_biotype "protein_coding"; protein_id "ENSRNOP00000092969"; protein_version "2"; tag "Ensembl_canonical";
3	ensembl	exon	166892281	166892339	0	+	.	gene_id "ENSRNOG00000012021"; gene_version "9"; transcript_id "ENSRNOT00000135727"; transcript_version "1"; exon_number "9"; gene_name "Ctnnbl1"; gene_source "ensembl"; gene_biotype "protein_coding"; transcript_name "Ctnnbl1-204"; transcript_source "ensembl"; transcript_biotype "protein_coding"; exon_id "ENSRNOE00000117680"; exon_version "1";
3	ensembl	CDS	166892281	166892339	0	+	2	gene_id "ENSRNOG00000012021"; gene_version "9"; transcript_id "ENSRNOT00000135727"; transcript_version "1"; exon_number "9"; gene_name "Ctnnbl1"; gene_source "ensembl"; gene_biotype "protein_coding"; transcript_name "Ctnnbl1-204"; transcript_source "ensembl"; transcript_biotype "protein_coding"; protein_id "ENSRNOP00000111018"; protein_version "1";
3	ensembl	exon	166892281	166892339	0	+	.	gene_id "ENSRNOG00000012021"; gene_version "9"; transcript_id "ENSRNOT00000066808"; transcript_version "5"; exon_number "9"; gene_name "Ctnnbl1"; gene_source "ensembl"; gene_biotype "protein_coding"; transcript_name "Ctnnbl1-201"; transcript_source "ensembl"; transcript_biotype "protein_coding"; exon_id "ENSRNOE00000117680"; exon_version "1";
3	ensembl	CDS	166892281	166892339	0	+	2	gene_id "ENSRNOG00000012021"; gene_version "9"; transcript_id "ENSRNOT00000066808"; transcript_version "5"; exon_number "9"; gene_name "Ctnnbl1"; gene_source "ensembl"; gene_biotype "protein_coding"; transcript_name "Ctnnbl1-201"; transcript_source "ensembl"; transcript_biotype "protein_coding"; protein_id "ENSRNOP00000060192"; protein_version "4";
3	ensembl	exon	166893646	166893853	0	+	.	gene_id "ENSRNOG00000012021"; gene_version "9"; transcript_id "ENSRNOT00000117662"; transcript_version "2"; exon_number "9"; gene_name "Ctnnbl1"; gene_source "ensembl"; gene_biotype "protein_coding"; transcript_name "Ctnnbl1-203"; transcript_source "ensembl"; transcript_biotype "protein_coding"; exon_id "ENSRNOE00000632521"; exon_version "1";
3	ensembl	CDS	166893646	166893853	0	+	2	gene_id "ENSRNOG00000012021"; gene_version "9"; transcript_id "ENSRNOT00000117662"; transcript_version "2"; exon_number "9"; gene_name "Ctnnbl1"; gene_source "ensembl"; gene_biotype "protein_coding"; transcript_name "Ctnnbl1-203"; transcript_source "ensembl"; transcript_biotype "protein_coding"; protein_id "ENSRNOP00000084879"; protein_version "1";
3	ensembl	exon	166893705	166893853	0	+	.	gene_id "ENSRNOG00000012021"; gene_version "9"; transcript_id "ENSRNOT00000099751"; transcript_version "2"; exon_number "9"; gene_name "Ctnnbl1"; gene_source "ensembl"; gene_biotype "protein_coding"; transcript_name "Ctnnbl1-202"; transcript_source "ensembl"; transcript_biotype "protein_coding"; exon_id "ENSRNOE00000118221"; exon_version "1"; tag "Ensembl_canonical";
3	ensembl	CDS	166893705	166893853	0	+	0	gene_id "ENSRNOG00000012021"; gene_version "9"; transcript_id "ENSRNOT00000099751"; transcript_version "2"; exon_number "9"; gene_name "Ctnnbl1"; gene_source "ensembl"; gene_biotype "protein_coding"; transcript_name "Ctnnbl1-202"; transcript_source "ensembl"; transcript_biotype "protein_coding"; protein_id "ENSRNOP00000092969"; protein_version "2"; tag "Ensembl_canonical";
3	ensembl	exon	166893705	166893853	0	+	.	gene_id "ENSRNOG00000012021"; gene_version "9"; transcript_id "ENSRNOT00000135727"; transcript_version "1"; exon_number "10"; gene_name "Ctnnbl1"; gene_source "ensembl"; gene_biotype "protein_coding"; transcript_name "Ctnnbl1-204"; transcript_source "ensembl"; transcript_biotype "protein_coding"; exon_id "ENSRNOE00000118221"; exon_version "1";
3	ensembl	CDS	166893705	166893853	0	+	0	gene_id "ENSRNOG00000012021"; gene_version "9"; transcript_id "ENSRNOT00000135727"; transcript_version "1"; exon_number "10"; gene_name "Ctnnbl1"; gene_source "ensembl"; gene_biotype "protein_coding"; transcript_name "Ctnnbl1-204"; transcript_source "ensembl"; transcript_biotype "protein_coding"; protein_id "ENSRNOP00000111018"; protein_version "1";
3	ensembl	exon	166893705	166893853	0	+	.	gene_id "ENSRNOG00000012021"; gene_version "9"; transcript_id "ENSRNOT00000066808"; transcript_version "5"; exon_number "10"; gene_name "Ctnnbl1"; gene_source "ensembl"; gene_biotype "protein_coding"; transcript_name "Ctnnbl1-201"; transcript_source "ensembl"; transcript_biotype "protein_coding"; exon_id "ENSRNOE00000118221"; exon_version "1";
3	ensembl	CDS	166893705	166893853	0	+	0	gene_id "ENSRNOG00000012021"; gene_version "9"; transcript_id "ENSRNOT00000066808"; transcript_version "5"; exon_number "10"; gene_name "Ctnnbl1"; gene_source "ensembl"; gene_biotype "protein_coding"; transcript_name "Ctnnbl1-201"; transcript_source "ensembl"; transcript_biotype "protein_coding"; protein_id "ENSRNOP00000060192"; protein_version "4";
3	ensembl	exon	166914266	166914447	0	+	.	gene_id "ENSRNOG00000012021"; gene_version "9"; transcript_id "ENSRNOT00000099751"; transcript_version "2"; exon_number "10"; gene_name "Ctnnbl1"; gene_source "ensembl"; gene_biotype "protein_coding"; transcript_name "Ctnnbl1-202"; transcript_source "ensembl"; transcript_biotype "protein_coding"; exon_id "ENSRNOE00000118698"; exon_version "1"; tag "Ensembl_canonical";
3	ensembl	CDS	166914266	166914447	0	+	1	gene_id "ENSRNOG00000012021"; gene_version "9"; transcript_id "ENSRNOT00000099751"; transcript_version "2"; exon_number "10"; gene_name "Ctnnbl1"; gene_source "ensembl"; gene_biotype "protein_coding"; transcript_name "Ctnnbl1-202"; transcript_source "ensembl"; transcript_biotype "protein_coding"; protein_id "ENSRNOP00000092969"; protein_version "2"; tag "Ensembl_canonical";
3	ensembl	exon	166914266	166914447	0	+	.	gene_id "ENSRNOG00000012021"; gene_version "9"; transcript_id "ENSRNOT00000117662"; transcript_version "2"; exon_number "10"; gene_name "Ctnnbl1"; gene_source "ensembl"; gene_biotype "protein_coding"; transcript_name "Ctnnbl1-203"; transcript_source "ensembl"; transcript_biotype "protein_coding"; exon_id "ENSRNOE00000118698"; exon_version "1";
3	ensembl	CDS	166914266	166914447	0	+	1	gene_id "ENSRNOG00000012021"; gene_version "9"; transcript_id "ENSRNOT00000117662"; transcript_version "2"; exon_number "10"; gene_name "Ctnnbl1"; gene_source "ensembl"; gene_biotype "protein_coding"; transcript_name "Ctnnbl1-203"; transcript_source "ensembl"; transcript_biotype "protein_coding"; protein_id "ENSRNOP00000084879"; protein_version "1";
3	ensembl	exon	166914266	166914447	0	+	.	gene_id "ENSRNOG00000012021"; gene_version "9"; transcript_id "ENSRNOT00000135727"; transcript_version "1"; exon_number "11"; gene_name "Ctnnbl1"; gene_source "ensembl"; gene_biotype "protein_coding"; transcript_name "Ctnnbl1-204"; transcript_source "ensembl"; transcript_biotype "protein_coding"; exon_id "ENSRNOE00000118698"; exon_version "1";
3	ensembl	CDS	166914266	166914447	0	+	1	gene_id "ENSRNOG00000012021"; gene_version "9"; transcript_id "ENSRNOT00000135727"; transcript_version "1"; exon_number "11"; gene_name "Ctnnbl1"; gene_source "ensembl"; gene_biotype "protein_coding"; transcript_name "Ctnnbl1-204"; transcript_source "ensembl"; transcript_biotype "protein_coding"; protein_id "ENSRNOP00000111018"; protein_version "1";
3	ensembl	exon	166914266	166914447	0	+	.	gene_id "ENSRNOG00000012021"; gene_version "9"; transcript_id "ENSRNOT00000066808"; transcript_version "5"; exon_number "11"; gene_name "Ctnnbl1"; gene_source "ensembl"; gene_biotype "protein_coding"; transcript_name "Ctnnbl1-201"; transcript_source "ensembl"; transcript_biotype "protein_coding"; exon_id "ENSRNOE00000118698"; exon_version "1";
3	ensembl	CDS	166914266	166914447	0	+	1	gene_id "ENSRNOG00000012021"; gene_version "9"; transcript_id "ENSRNOT00000066808"; transcript_version "5"; exon_number "11"; gene_name "Ctnnbl1"; gene_source "ensembl"; gene_biotype "protein_coding"; transcript_name "Ctnnbl1-201"; transcript_source "ensembl"; transcript_biotype "protein_coding"; protein_id "ENSRNOP00000060192"; protein_version "4";
3	ensembl	exon	166947093	166947190	0	+	.	gene_id "ENSRNOG00000012021"; gene_version "9"; transcript_id "ENSRNOT00000099751"; transcript_version "2"; exon_number "11"; gene_name "Ctnnbl1"; gene_source "ensembl"; gene_biotype "protein_coding"; transcript_name "Ctnnbl1-202"; transcript_source "ensembl"; transcript_biotype "protein_coding"; exon_id "ENSRNOE00000119153"; exon_version "1"; tag "Ensembl_canonical";
3	ensembl	CDS	166947093	166947190	0	+	2	gene_id "ENSRNOG00000012021"; gene_version "9"; transcript_id "ENSRNOT00000099751"; transcript_version "2"; exon_number "11"; gene_name "Ctnnbl1"; gene_source "ensembl"; gene_biotype "protein_coding"; transcript_name "Ctnnbl1-202"; transcript_source "ensembl"; transcript_biotype "protein_coding"; protein_id "ENSRNOP00000092969"; protein_version "2"; tag "Ensembl_canonical";
3	ensembl	exon	166947093	166947190	0	+	.	gene_id "ENSRNOG00000012021"; gene_version "9"; transcript_id "ENSRNOT00000117662"; transcript_version "2"; exon_number "11"; gene_name "Ctnnbl1"; gene_source "ensembl"; gene_biotype "protein_coding"; transcript_name "Ctnnbl1-203"; transcript_source "ensembl"; transcript_biotype "protein_coding"; exon_id "ENSRNOE00000119153"; exon_version "1";
3	ensembl	CDS	166947093	166947190	0	+	2	gene_id "ENSRNOG00000012021"; gene_version "9"; transcript_id "ENSRNOT00000117662"; transcript_version "2"; exon_number "11"; gene_name "Ctnnbl1"; gene_source "ensembl"; gene_biotype "protein_coding"; transcript_name "Ctnnbl1-203"; transcript_source "ensembl"; transcript_biotype "protein_coding"; protein_id "ENSRNOP00000084879"; protein_version "1";
3	ensembl	exon	166947093	166947190	0	+	.	gene_id "ENSRNOG00000012021"; gene_version "9"; transcript_id "ENSRNOT00000135727"; transcript_version "1"; exon_number "12"; gene_name "Ctnnbl1"; gene_source "ensembl"; gene_biotype "protein_coding"; transcript_name "Ctnnbl1-204"; transcript_source "ensembl"; transcript_biotype "protein_coding"; exon_id "ENSRNOE00000119153"; exon_version "1";
3	ensembl	CDS	166947093	166947190	0	+	2	gene_id "ENSRNOG00000012021"; gene_version "9"; transcript_id "ENSRNOT00000135727"; transcript_version "1"; exon_number "12"; gene_name "Ctnnbl1"; gene_source "ensembl"; gene_biotype "protein_coding"; transcript_name "Ctnnbl1-204"; transcript_source "ensembl"; transcript_biotype "protein_coding"; protein_id "ENSRNOP00000111018"; protein_version "1";
3	ensembl	exon	166947093	166947190	0	+	.	gene_id "ENSRNOG00000012021"; gene_version "9"; transcript_id "ENSRNOT00000066808"; transcript_version "5"; exon_number "12"; gene_name "Ctnnbl1"; gene_source "ensembl"; gene_biotype "protein_coding"; transcript_name "Ctnnbl1-201"; transcript_source "ensembl"; transcript_biotype "protein_coding"; exon_id "ENSRNOE00000119153"; exon_version "1";
3	ensembl	CDS	166947093	166947190	0	+	2	gene_id "ENSRNOG00000012021"; gene_version "9"; transcript_id "ENSRNOT00000066808"; transcript_version "5"; exon_number "12"; gene_name "Ctnnbl1"; gene_source "ensembl"; gene_biotype "protein_coding"; transcript_name "Ctnnbl1-201"; transcript_source "ensembl"; transcript_biotype "protein_coding"; protein_id "ENSRNOP00000060192"; protein_version "4";
3	ensembl	exon	166949109	166949189	0	+	.	gene_id "ENSRNOG00000012021"; gene_version "9"; transcript_id "ENSRNOT00000099751"; transcript_version "2"; exon_number "12"; gene_name "Ctnnbl1"; gene_source "ensembl"; gene_biotype "protein_coding"; transcript_name "Ctnnbl1-202"; transcript_source "ensembl"; transcript_biotype "protein_coding"; exon_id "ENSRNOE00000119565"; exon_version "1"; tag "Ensembl_canonical";
3	ensembl	CDS	166949109	166949189	0	+	0	gene_id "ENSRNOG00000012021"; gene_version "9"; transcript_id "ENSRNOT00000099751"; transcript_version "2"; exon_number "12"; gene_name "Ctnnbl1"; gene_source "ensembl"; gene_biotype "protein_coding"; transcript_name "Ctnnbl1-202"; transcript_source "ensembl"; transcript_biotype "protein_coding"; protein_id "ENSRNOP00000092969"; protein_version "2"; tag "Ensembl_canonical";
3	ensembl	exon	166949109	166949189	0	+	.	gene_id "ENSRNOG00000012021"; gene_version "9"; transcript_id "ENSRNOT00000117662"; transcript_version "2"; exon_number "12"; gene_name "Ctnnbl1"; gene_source "ensembl"; gene_biotype "protein_coding"; transcript_name "Ctnnbl1-203"; transcript_source "ensembl"; transcript_biotype "protein_coding"; exon_id "ENSRNOE00000119565"; exon_version "1";
3	ensembl	CDS	166949109	166949189	0	+	0	gene_id "ENSRNOG00000012021"; gene_version "9"; transcript_id "ENSRNOT00000117662"; transcript_version "2"; exon_number "12"; gene_name "Ctnnbl1"; gene_source "ensembl"; gene_biotype "protein_coding"; transcript_name "Ctnnbl1-203"; transcript_source "ensembl"; transcript_biotype "protein_coding"; protein_id "ENSRNOP00000084879"; protein_version "1";
3	ensembl	exon	166949109	166949189	0	+	.	gene_id "ENSRNOG00000012021"; gene_version "9"; transcript_id "ENSRNOT00000135727"; transcript_version "1"; exon_number "13"; gene_name "Ctnnbl1"; gene_source "ensembl"; gene_biotype "protein_coding"; transcript_name "Ctnnbl1-204"; transcript_source "ensembl"; transcript_biotype "protein_coding"; exon_id "ENSRNOE00000119565"; exon_version "1";
3	ensembl	CDS	166949109	166949189	0	+	0	gene_id "ENSRNOG00000012021"; gene_version "9"; transcript_id "ENSRNOT00000135727"; transcript_version "1"; exon_number "13"; gene_name "Ctnnbl1"; gene_source "ensembl"; gene_biotype "protein_coding"; transcript_name "Ctnnbl1-204"; transcript_source "ensembl"; transcript_biotype "protein_coding"; protein_id "ENSRNOP00000111018"; protein_version "1";
3	ensembl	exon	166949109	166949189	0	+	.	gene_id "ENSRNOG00000012021"; gene_version "9"; transcript_id "ENSRNOT00000066808"; transcript_version "5"; exon_number "13"; gene_name "Ctnnbl1"; gene_source "ensembl"; gene_biotype "protein_coding"; transcript_name "Ctnnbl1-201"; transcript_source "ensembl"; transcript_biotype "protein_coding"; exon_id "ENSRNOE00000119565"; exon_version "1";
3	ensembl	CDS	166949109	166949189	0	+	0	gene_id "ENSRNOG00000012021"; gene_version "9"; transcript_id "ENSRNOT00000066808"; transcript_version "5"; exon_number "13"; gene_name "Ctnnbl1"; gene_source "ensembl"; gene_biotype "protein_coding"; transcript_name "Ctnnbl1-201"; transcript_source "ensembl"; transcript_biotype "protein_coding"; protein_id "ENSRNOP00000060192"; protein_version "4";
3	ensembl	exon	166961682	166961819	0	+	.	gene_id "ENSRNOG00000012021"; gene_version "9"; transcript_id "ENSRNOT00000099751"; transcript_version "2"; exon_number "13"; gene_name "Ctnnbl1"; gene_source "ensembl"; gene_biotype "protein_coding"; transcript_name "Ctnnbl1-202"; transcript_source "ensembl"; transcript_biotype "protein_coding"; exon_id "ENSRNOE00000119981"; exon_version "1"; tag "Ensembl_canonical";
3	ensembl	CDS	166961682	166961819	0	+	0	gene_id "ENSRNOG00000012021"; gene_version "9"; transcript_id "ENSRNOT00000099751"; transcript_version "2"; exon_number "13"; gene_name "Ctnnbl1"; gene_source "ensembl"; gene_biotype "protein_coding"; transcript_name "Ctnnbl1-202"; transcript_source "ensembl"; transcript_biotype "protein_coding"; protein_id "ENSRNOP00000092969"; protein_version "2"; tag "Ensembl_canonical";
3	ensembl	exon	166961682	166961819	0	+	.	gene_id "ENSRNOG00000012021"; gene_version "9"; transcript_id "ENSRNOT00000117662"; transcript_version "2"; exon_number "13"; gene_name "Ctnnbl1"; gene_source "ensembl"; gene_biotype "protein_coding"; transcript_name "Ctnnbl1-203"; transcript_source "ensembl"; transcript_biotype "protein_coding"; exon_id "ENSRNOE00000119981"; exon_version "1";
3	ensembl	CDS	166961682	166961819	0	+	0	gene_id "ENSRNOG00000012021"; gene_version "9"; transcript_id "ENSRNOT00000117662"; transcript_version "2"; exon_number "13"; gene_name "Ctnnbl1"; gene_source "ensembl"; gene_biotype "protein_coding"; transcript_name "Ctnnbl1-203"; transcript_source "ensembl"; transcript_biotype "protein_coding"; protein_id "ENSRNOP00000084879"; protein_version "1";
3	ensembl	exon	166961682	166961819	0	+	.	gene_id "ENSRNOG00000012021"; gene_version "9"; transcript_id "ENSRNOT00000135727"; transcript_version "1"; exon_number "14"; gene_name "Ctnnbl1"; gene_source "ensembl"; gene_biotype "protein_coding"; transcript_name "Ctnnbl1-204"; transcript_source "ensembl"; transcript_biotype "protein_coding"; exon_id "ENSRNOE00000119981"; exon_version "1";
3	ensembl	CDS	166961682	166961819	0	+	0	gene_id "ENSRNOG00000012021"; gene_version "9"; transcript_id "ENSRNOT00000135727"; transcript_version "1"; exon_number "14"; gene_name "Ctnnbl1"; gene_source "ensembl"; gene_biotype "protein_coding"; transcript_name "Ctnnbl1-204"; transcript_source "ensembl"; transcript_biotype "protein_coding"; protein_id "ENSRNOP00000111018"; protein_version "1";
3	ensembl	exon	166961682	166961819	0	+	.	gene_id "ENSRNOG00000012021"; gene_version "9"; transcript_id "ENSRNOT00000066808"; transcript_version "5"; exon_number "14"; gene_name "Ctnnbl1"; gene_source "ensembl"; gene_biotype "protein_coding"; transcript_name "Ctnnbl1-201"; transcript_source "ensembl"; transcript_biotype "protein_coding"; exon_id "ENSRNOE00000119981"; exon_version "1";
3	ensembl	CDS	166961682	166961819	0	+	0	gene_id "ENSRNOG00000012021"; gene_version "9"; transcript_id "ENSRNOT00000066808"; transcript_version "5"; exon_number "14"; gene_name "Ctnnbl1"; gene_source "ensembl"; gene_biotype "protein_coding"; transcript_name "Ctnnbl1-201"; transcript_source "ensembl"; transcript_biotype "protein_coding"; protein_id "ENSRNOP00000060192"; protein_version "4";
3	ensembl	exon	166961948	166962020	0	+	.	gene_id "ENSRNOG00000012021"; gene_version "9"; transcript_id "ENSRNOT00000099751"; transcript_version "2"; exon_number "14"; gene_name "Ctnnbl1"; gene_source "ensembl"; gene_biotype "protein_coding"; transcript_name "Ctnnbl1-202"; transcript_source "ensembl"; transcript_biotype "protein_coding"; exon_id "ENSRNOE00000120407"; exon_version "1"; tag "Ensembl_canonical";
3	ensembl	CDS	166961948	166962020	0	+	0	gene_id "ENSRNOG00000012021"; gene_version "9"; transcript_id "ENSRNOT00000099751"; transcript_version "2"; exon_number "14"; gene_name "Ctnnbl1"; gene_source "ensembl"; gene_biotype "protein_coding"; transcript_name "Ctnnbl1-202"; transcript_source "ensembl"; transcript_biotype "protein_coding"; protein_id "ENSRNOP00000092969"; protein_version "2"; tag "Ensembl_canonical";
3	ensembl	exon	166961948	166962020	0	+	.	gene_id "ENSRNOG00000012021"; gene_version "9"; transcript_id "ENSRNOT00000117662"; transcript_version "2"; exon_number "14"; gene_name "Ctnnbl1"; gene_source "ensembl"; gene_biotype "protein_coding"; transcript_name "Ctnnbl1-203"; transcript_source "ensembl"; transcript_biotype "protein_coding"; exon_id "ENSRNOE00000120407"; exon_version "1";
3	ensembl	CDS	166961948	166962020	0	+	0	gene_id "ENSRNOG00000012021"; gene_version "9"; transcript_id "ENSRNOT00000117662"; transcript_version "2"; exon_number "14"; gene_name "Ctnnbl1"; gene_source "ensembl"; gene_biotype "protein_coding"; transcript_name "Ctnnbl1-203"; transcript_source "ensembl"; transcript_biotype "protein_coding"; protein_id "ENSRNOP00000084879"; protein_version "1";
3	ensembl	exon	166961948	166962020	0	+	.	gene_id "ENSRNOG00000012021"; gene_version "9"; transcript_id "ENSRNOT00000135727"; transcript_version "1"; exon_number "15"; gene_name "Ctnnbl1"; gene_source "ensembl"; gene_biotype "protein_coding"; transcript_name "Ctnnbl1-204"; transcript_source "ensembl"; transcript_biotype "protein_coding"; exon_id "ENSRNOE00000120407"; exon_version "1";
3	ensembl	CDS	166961948	166962020	0	+	0	gene_id "ENSRNOG00000012021"; gene_version "9"; transcript_id "ENSRNOT00000135727"; transcript_version "1"; exon_number "15"; gene_name "Ctnnbl1"; gene_source "ensembl"; gene_biotype "protein_coding"; transcript_name "Ctnnbl1-204"; transcript_source "ensembl"; transcript_biotype "protein_coding"; protein_id "ENSRNOP00000111018"; protein_version "1";
3	ensembl	exon	166961948	166962020	0	+	.	gene_id "ENSRNOG00000012021"; gene_version "9"; transcript_id "ENSRNOT00000066808"; transcript_version "5"; exon_number "15"; gene_name "Ctnnbl1"; gene_source "ensembl"; gene_biotype "protein_coding"; transcript_name "Ctnnbl1-201"; transcript_source "ensembl"; transcript_biotype "protein_coding"; exon_id "ENSRNOE00000120407"; exon_version "1";
3	ensembl	CDS	166961948	166962020	0	+	0	gene_id "ENSRNOG00000012021"; gene_version "9"; transcript_id "ENSRNOT00000066808"; transcript_version "5"; exon_number "15"; gene_name "Ctnnbl1"; gene_source "ensembl"; gene_biotype "protein_coding"; transcript_name "Ctnnbl1-201"; transcript_source "ensembl"; transcript_biotype "protein_coding"; protein_id "ENSRNOP00000060192"; protein_version "4";
3	ensembl	exon	166968002	166968074	0	+	.	gene_id "ENSRNOG00000012021"; gene_version "9"; transcript_id "ENSRNOT00000099751"; transcript_version "2"; exon_number "15"; gene_name "Ctnnbl1"; gene_source "ensembl"; gene_biotype "protein_coding"; transcript_name "Ctnnbl1-202"; transcript_source "ensembl"; transcript_biotype "protein_coding"; exon_id "ENSRNOE00000611595"; exon_version "1"; tag "Ensembl_canonical";
3	ensembl	CDS	166968002	166968074	0	+	2	gene_id "ENSRNOG00000012021"; gene_version "9"; transcript_id "ENSRNOT00000099751"; transcript_version "2"; exon_number "15"; gene_name "Ctnnbl1"; gene_source "ensembl"; gene_biotype "protein_coding"; transcript_name "Ctnnbl1-202"; transcript_source "ensembl"; transcript_biotype "protein_coding"; protein_id "ENSRNOP00000092969"; protein_version "2"; tag "Ensembl_canonical";
3	ensembl	CDS	166968746	166968779	0	+	1	gene_id "ENSRNOG00000012021"; gene_version "9"; transcript_id "ENSRNOT00000099751"; transcript_version "2"; exon_number "16"; gene_name "Ctnnbl1"; gene_source "ensembl"; gene_biotype "protein_coding"; transcript_name "Ctnnbl1-202"; transcript_source "ensembl"; transcript_biotype "protein_coding"; protein_id "ENSRNOP00000092969"; protein_version "2"; tag "Ensembl_canonical";
3	ensembl	exon	166968746	166968782	0	+	.	gene_id "ENSRNOG00000012021"; gene_version "9"; transcript_id "ENSRNOT00000099751"; transcript_version "2"; exon_number "16"; gene_name "Ctnnbl1"; gene_source "ensembl"; gene_biotype "protein_coding"; transcript_name "Ctnnbl1-202"; transcript_source "ensembl"; transcript_biotype "protein_coding"; exon_id "ENSRNOE00000786453"; exon_version "1"; tag "Ensembl_canonical";
3	ensembl	CDS	166968746	166968831	0	+	2	gene_id "ENSRNOG00000012021"; gene_version "9"; transcript_id "ENSRNOT00000117662"; transcript_version "2"; exon_number "15"; gene_name "Ctnnbl1"; gene_source "ensembl"; gene_biotype "protein_coding"; transcript_name "Ctnnbl1-203"; transcript_source "ensembl"; transcript_biotype "protein_coding"; protein_id "ENSRNOP00000084879"; protein_version "1";
3	ensembl	CDS	166968746	166968831	0	+	2	gene_id "ENSRNOG00000012021"; gene_version "9"; transcript_id "ENSRNOT00000135727"; transcript_version "1"; exon_number "16"; gene_name "Ctnnbl1"; gene_source "ensembl"; gene_biotype "protein_coding"; transcript_name "Ctnnbl1-204"; transcript_source "ensembl"; transcript_biotype "protein_coding"; protein_id "ENSRNOP00000111018"; protein_version "1";
3	ensembl	CDS	166968746	166968831	0	+	2	gene_id "ENSRNOG00000012021"; gene_version "9"; transcript_id "ENSRNOT00000066808"; transcript_version "5"; exon_number "16"; gene_name "Ctnnbl1"; gene_source "ensembl"; gene_biotype "protein_coding"; transcript_name "Ctnnbl1-201"; transcript_source "ensembl"; transcript_biotype "protein_coding"; protein_id "ENSRNOP00000060192"; protein_version "4";
3	ensembl	exon	166968746	166968931	0	+	.	gene_id "ENSRNOG00000012021"; gene_version "9"; transcript_id "ENSRNOT00000117662"; transcript_version "2"; exon_number "15"; gene_name "Ctnnbl1"; gene_source "ensembl"; gene_biotype "protein_coding"; transcript_name "Ctnnbl1-203"; transcript_source "ensembl"; transcript_biotype "protein_coding"; exon_id "ENSRNOE00000272084"; exon_version "6";
3	ensembl	exon	166968746	166968931	0	+	.	gene_id "ENSRNOG00000012021"; gene_version "9"; transcript_id "ENSRNOT00000135727"; transcript_version "1"; exon_number "16"; gene_name "Ctnnbl1"; gene_source "ensembl"; gene_biotype "protein_coding"; transcript_name "Ctnnbl1-204"; transcript_source "ensembl"; transcript_biotype "protein_coding"; exon_id "ENSRNOE00000272084"; exon_version "6";
3	ensembl	exon	166968746	166968931	0	+	.	gene_id "ENSRNOG00000012021"; gene_version "9"; transcript_id "ENSRNOT00000066808"; transcript_version "5"; exon_number "16"; gene_name "Ctnnbl1"; gene_source "ensembl"; gene_biotype "protein_coding"; transcript_name "Ctnnbl1-201"; transcript_source "ensembl"; transcript_biotype "protein_coding"; exon_id "ENSRNOE00000272084"; exon_version "6";
3	ensembl	stop_codon	166968780	166968782	0	+	0	gene_id "ENSRNOG00000012021"; gene_version "9"; transcript_id "ENSRNOT00000099751"; transcript_version "2"; exon_number "16"; gene_name "Ctnnbl1"; gene_source "ensembl"; gene_biotype "protein_coding"; transcript_name "Ctnnbl1-202"; transcript_source "ensembl"; transcript_biotype "protein_coding"; tag "Ensembl_canonical";
3	ensembl	stop_codon	166968832	166968834	0	+	0	gene_id "ENSRNOG00000012021"; gene_version "9"; transcript_id "ENSRNOT00000117662"; transcript_version "2"; exon_number "15"; gene_name "Ctnnbl1"; gene_source "ensembl"; gene_biotype "protein_coding"; transcript_name "Ctnnbl1-203"; transcript_source "ensembl"; transcript_biotype "protein_coding";
3	ensembl	stop_codon	166968832	166968834	0	+	0	gene_id "ENSRNOG00000012021"; gene_version "9"; transcript_id "ENSRNOT00000135727"; transcript_version "1"; exon_number "16"; gene_name "Ctnnbl1"; gene_source "ensembl"; gene_biotype "protein_coding"; transcript_name "Ctnnbl1-204"; transcript_source "ensembl"; transcript_biotype "protein_coding";
3	ensembl	stop_codon	166968832	166968834	0	+	0	gene_id "ENSRNOG00000012021"; gene_version "9"; transcript_id "ENSRNOT00000066808"; transcript_version "5"; exon_number "16"; gene_name "Ctnnbl1"; gene_source "ensembl"; gene_biotype "protein_coding"; transcript_name "Ctnnbl1-201"; transcript_source "ensembl"; transcript_biotype "protein_coding";
3	ensembl	three_prime_utr	166968835	166968931	0	+	.	gene_id "ENSRNOG00000012021"; gene_version "9"; transcript_id "ENSRNOT00000117662"; transcript_version "2"; gene_name "Ctnnbl1"; gene_source "ensembl"; gene_biotype "protein_coding"; transcript_name "Ctnnbl1-203"; transcript_source "ensembl"; transcript_biotype "protein_coding";
3	ensembl	three_prime_utr	166968835	166968931	0	+	.	gene_id "ENSRNOG00000012021"; gene_version "9"; transcript_id "ENSRNOT00000135727"; transcript_version "1"; gene_name "Ctnnbl1"; gene_source "ensembl"; gene_biotype "protein_coding"; transcript_name "Ctnnbl1-204"; transcript_source "ensembl"; transcript_biotype "protein_coding";
3	ensembl	three_prime_utr	166968835	166968931	0	+	.	gene_id "ENSRNOG00000012021"; gene_version "9"; transcript_id "ENSRNOT00000066808"; transcript_version "5"; gene_name "Ctnnbl1"; gene_source "ensembl"; gene_biotype "protein_coding"; transcript_name "Ctnnbl1-201"; transcript_source "ensembl"; transcript_biotype "protein_coding";
3	sraer114_es	exon	166979537	166979844	0.380753570292307	+	.	gene_id "sraer114_gene_17075"; transcript_id "sraer114_gene_17075_tx_1"; exon_id "3_166979537_166979844_+"; exonnum "1"; txlen "1098";
3	sraer114_es	exon	166981834	166981974	0.0369103456137712	+	.	gene_id "sraer114_gene_17075"; transcript_id "sraer114_gene_17075_tx_2"; exon_id "3_166981834_166981974_+"; exonnum "1"; txlen "931";
3	sraer114_ss	exon	166982219	166983008	0.380753570292307	+	.	gene_id "sraer114_gene_17075"; transcript_id "sraer114_gene_17075_tx_1"; exon_id "3_166982219_166983008_+"; exonnum "2"; txlen "1098";
3	sraer114_ss	exon	166982219	166983008	0.0369103456137712	+	.	gene_id "sraer114_gene_17075"; transcript_id "sraer114_gene_17075_tx_2"; exon_id "3_166982219_166983008_+"; exonnum "2"; txlen "931";
3	ensembl	five_prime_utr	166990767	166990936	0	+	.	gene_id "ENSRNOG00000085194"; gene_version "1"; transcript_id "ENSRNOT00000149349"; transcript_version "1"; gene_source "ensembl"; gene_biotype "protein_coding"; transcript_source "ensembl"; transcript_biotype "protein_coding"; tag "Ensembl_canonical";
3	ensembl	exon	166990767	166991342	0	+	.	gene_id "ENSRNOG00000085194"; gene_version "1"; transcript_id "ENSRNOT00000149349"; transcript_version "1"; exon_number "1"; gene_source "ensembl"; gene_biotype "protein_coding"; transcript_source "ensembl"; transcript_biotype "protein_coding"; exon_id "ENSRNOE00000677747"; exon_version "1"; tag "Ensembl_canonical";
3	ensembl	transcript	166990767	167020868	0	+	.	gene_id "ENSRNOG00000085194"; gene_version "1"; transcript_id "ENSRNOT00000149349"; transcript_version "1"; gene_source "ensembl"; gene_biotype "protein_coding"; transcript_source "ensembl"; transcript_biotype "protein_coding"; tag "Ensembl_canonical";
3	ensembl	gene	166990767	167020869	0	+	.	gene_id "ENSRNOG00000085194"; gene_version "1"; gene_source "ensembl"; gene_biotype "protein_coding";
3	ensembl	five_prime_utr	166990842	166990936	0	+	.	gene_id "ENSRNOG00000085194"; gene_version "1"; transcript_id "ENSRNOT00000144952"; transcript_version "1"; gene_source "ensembl"; gene_biotype "protein_coding"; transcript_source "ensembl"; transcript_biotype "protein_coding";
3	ensembl	exon	166990842	166991342	0	+	.	gene_id "ENSRNOG00000085194"; gene_version "1"; transcript_id "ENSRNOT00000144952"; transcript_version "1"; exon_number "1"; gene_source "ensembl"; gene_biotype "protein_coding"; transcript_source "ensembl"; transcript_biotype "protein_coding"; exon_id "ENSRNOE00000672067"; exon_version "1";
3	ensembl	transcript	166990842	167020869	0	+	.	gene_id "ENSRNOG00000085194"; gene_version "1"; transcript_id "ENSRNOT00000144952"; transcript_version "1"; gene_source "ensembl"; gene_biotype "protein_coding"; transcript_source "ensembl"; transcript_biotype "protein_coding";
3	ensembl	start_codon	166990937	166990939	0	+	0	gene_id "ENSRNOG00000085194"; gene_version "1"; transcript_id "ENSRNOT00000144952"; transcript_version "1"; exon_number "1"; gene_source "ensembl"; gene_biotype "protein_coding"; transcript_source "ensembl"; transcript_biotype "protein_coding";
3	ensembl	start_codon	166990937	166990939	0	+	0	gene_id "ENSRNOG00000085194"; gene_version "1"; transcript_id "ENSRNOT00000149349"; transcript_version "1"; exon_number "1"; gene_source "ensembl"; gene_biotype "protein_coding"; transcript_source "ensembl"; transcript_biotype "protein_coding"; tag "Ensembl_canonical";
3	ensembl	CDS	166990937	166991342	0	+	0	gene_id "ENSRNOG00000085194"; gene_version "1"; transcript_id "ENSRNOT00000144952"; transcript_version "1"; exon_number "1"; gene_source "ensembl"; gene_biotype "protein_coding"; transcript_source "ensembl"; transcript_biotype "protein_coding"; protein_id "ENSRNOP00000109510"; protein_version "1";
3	ensembl	CDS	166990937	166991342	0	+	0	gene_id "ENSRNOG00000085194"; gene_version "1"; transcript_id "ENSRNOT00000149349"; transcript_version "1"; exon_number "1"; gene_source "ensembl"; gene_biotype "protein_coding"; transcript_source "ensembl"; transcript_biotype "protein_coding"; protein_id "ENSRNOP00000110338"; protein_version "1"; tag "Ensembl_canonical";
3	ensembl	exon	167011228	167011397	0	+	.	gene_id "ENSRNOG00000085194"; gene_version "1"; transcript_id "ENSRNOT00000144952"; transcript_version "1"; exon_number "2"; gene_source "ensembl"; gene_biotype "protein_coding"; transcript_source "ensembl"; transcript_biotype "protein_coding"; exon_id "ENSRNOE00000512089"; exon_version "1";
3	ensembl	CDS	167011228	167011397	0	+	2	gene_id "ENSRNOG00000085194"; gene_version "1"; transcript_id "ENSRNOT00000144952"; transcript_version "1"; exon_number "2"; gene_source "ensembl"; gene_biotype "protein_coding"; transcript_source "ensembl"; transcript_biotype "protein_coding"; protein_id "ENSRNOP00000109510"; protein_version "1";
3	ensembl	exon	167011228	167011397	0	+	.	gene_id "ENSRNOG00000085194"; gene_version "1"; transcript_id "ENSRNOT00000149349"; transcript_version "1"; exon_number "2"; gene_source "ensembl"; gene_biotype "protein_coding"; transcript_source "ensembl"; transcript_biotype "protein_coding"; exon_id "ENSRNOE00000512089"; exon_version "1"; tag "Ensembl_canonical";
3	ensembl	CDS	167011228	167011397	0	+	2	gene_id "ENSRNOG00000085194"; gene_version "1"; transcript_id "ENSRNOT00000149349"; transcript_version "1"; exon_number "2"; gene_source "ensembl"; gene_biotype "protein_coding"; transcript_source "ensembl"; transcript_biotype "protein_coding"; protein_id "ENSRNOP00000110338"; protein_version "1"; tag "Ensembl_canonical";
3	ensembl	exon	167013292	167013342	0	+	.	gene_id "ENSRNOG00000085194"; gene_version "1"; transcript_id "ENSRNOT00000149349"; transcript_version "1"; exon_number "3"; gene_source "ensembl"; gene_biotype "protein_coding"; transcript_source "ensembl"; transcript_biotype "protein_coding"; exon_id "ENSRNOE00000341243"; exon_version "1"; tag "Ensembl_canonical";
3	ensembl	CDS	167013292	167013342	0	+	0	gene_id "ENSRNOG00000085194"; gene_version "1"; transcript_id "ENSRNOT00000149349"; transcript_version "1"; exon_number "3"; gene_source "ensembl"; gene_biotype "protein_coding"; transcript_source "ensembl"; transcript_biotype "protein_coding"; protein_id "ENSRNOP00000110338"; protein_version "1"; tag "Ensembl_canonical";
3	ensembl	CDS	167019999	167020262	0	+	0	gene_id "ENSRNOG00000085194"; gene_version "1"; transcript_id "ENSRNOT00000144952"; transcript_version "1"; exon_number "3"; gene_source "ensembl"; gene_biotype "protein_coding"; transcript_source "ensembl"; transcript_biotype "protein_coding"; protein_id "ENSRNOP00000109510"; protein_version "1";
3	ensembl	CDS	167019999	167020262	0	+	0	gene_id "ENSRNOG00000085194"; gene_version "1"; transcript_id "ENSRNOT00000149349"; transcript_version "1"; exon_number "4"; gene_source "ensembl"; gene_biotype "protein_coding"; transcript_source "ensembl"; transcript_biotype "protein_coding"; protein_id "ENSRNOP00000110338"; protein_version "1"; tag "Ensembl_canonical";
3	ensembl	exon	167019999	167020868	0	+	.	gene_id "ENSRNOG00000085194"; gene_version "1"; transcript_id "ENSRNOT00000149349"; transcript_version "1"; exon_number "4"; gene_source "ensembl"; gene_biotype "protein_coding"; transcript_source "ensembl"; transcript_biotype "protein_coding"; exon_id "ENSRNOE00000766152"; exon_version "1"; tag "Ensembl_canonical";
3	ensembl	exon	167019999	167020869	0	+	.	gene_id "ENSRNOG00000085194"; gene_version "1"; transcript_id "ENSRNOT00000144952"; transcript_version "1"; exon_number "3"; gene_source "ensembl"; gene_biotype "protein_coding"; transcript_source "ensembl"; transcript_biotype "protein_coding"; exon_id "ENSRNOE00000738077"; exon_version "1";
3	ensembl	stop_codon	167020263	167020265	0	+	0	gene_id "ENSRNOG00000085194"; gene_version "1"; transcript_id "ENSRNOT00000144952"; transcript_version "1"; exon_number "3"; gene_source "ensembl"; gene_biotype "protein_coding"; transcript_source "ensembl"; transcript_biotype "protein_coding";
3	ensembl	stop_codon	167020263	167020265	0	+	0	gene_id "ENSRNOG00000085194"; gene_version "1"; transcript_id "ENSRNOT00000149349"; transcript_version "1"; exon_number "4"; gene_source "ensembl"; gene_biotype "protein_coding"; transcript_source "ensembl"; transcript_biotype "protein_coding"; tag "Ensembl_canonical";
3	ensembl	three_prime_utr	167020266	167020868	0	+	.	gene_id "ENSRNOG00000085194"; gene_version "1"; transcript_id "ENSRNOT00000149349"; transcript_version "1"; gene_source "ensembl"; gene_biotype "protein_coding"; transcript_source "ensembl"; transcript_biotype "protein_coding"; tag "Ensembl_canonical";
3	ensembl	three_prime_utr	167020266	167020869	0	+	.	gene_id "ENSRNOG00000085194"; gene_version "1"; transcript_id "ENSRNOT00000144952"; transcript_version "1"; gene_source "ensembl"; gene_biotype "protein_coding"; transcript_source "ensembl"; transcript_biotype "protein_coding";
3	ensembl	five_prime_utr	167102859	167103272	0	+	.	gene_id "ENSRNOG00000012923"; gene_version "9"; transcript_id "ENSRNOT00000017265"; transcript_version "8"; gene_name "Rprd1b"; gene_source "ensembl"; gene_biotype "protein_coding"; transcript_name "Rprd1b-201"; transcript_source "ensembl"; transcript_biotype "protein_coding"; tag "Ensembl_canonical";
3	ensembl	five_prime_utr	167102859	167103272	0	+	.	gene_id "ENSRNOG00000012923"; gene_version "9"; transcript_id "ENSRNOT00000109927"; transcript_version "2"; gene_name "Rprd1b"; gene_source "ensembl"; gene_biotype "protein_coding"; transcript_name "Rprd1b-202"; transcript_source "ensembl"; transcript_biotype "protein_coding";
3	ensembl	exon	167102859	167103423	0	+	.	gene_id "ENSRNOG00000012923"; gene_version "9"; transcript_id "ENSRNOT00000017265"; transcript_version "8"; exon_number "1"; gene_name "Rprd1b"; gene_source "ensembl"; gene_biotype "protein_coding"; transcript_name "Rprd1b-201"; transcript_source "ensembl"; transcript_biotype "protein_coding"; exon_id "ENSRNOE00000276027"; exon_version "6"; tag "Ensembl_canonical";
3	ensembl	exon	167102859	167103423	0	+	.	gene_id "ENSRNOG00000012923"; gene_version "9"; transcript_id "ENSRNOT00000109927"; transcript_version "2"; exon_number "1"; gene_name "Rprd1b"; gene_source "ensembl"; gene_biotype "protein_coding"; transcript_name "Rprd1b-202"; transcript_source "ensembl"; transcript_biotype "protein_coding"; exon_id "ENSRNOE00000276027"; exon_version "6";
3	ensembl	transcript	167102859	167149177	0	+	.	gene_id "ENSRNOG00000012923"; gene_version "9"; transcript_id "ENSRNOT00000017265"; transcript_version "8"; gene_name "Rprd1b"; gene_source "ensembl"; gene_biotype "protein_coding"; transcript_name "Rprd1b-201"; transcript_source "ensembl"; transcript_biotype "protein_coding"; tag "Ensembl_canonical";
3	ensembl	gene	167102859	167206374	0	+	.	gene_id "ENSRNOG00000012923"; gene_version "9"; gene_name "Rprd1b"; gene_source "ensembl"; gene_biotype "protein_coding";
3	ensembl	transcript	167102859	167206374	0	+	.	gene_id "ENSRNOG00000012923"; gene_version "9"; transcript_id "ENSRNOT00000109927"; transcript_version "2"; gene_name "Rprd1b"; gene_source "ensembl"; gene_biotype "protein_coding"; transcript_name "Rprd1b-202"; transcript_source "ensembl"; transcript_biotype "protein_coding";
3	ensembl	start_codon	167103273	167103275	0	+	0	gene_id "ENSRNOG00000012923"; gene_version "9"; transcript_id "ENSRNOT00000017265"; transcript_version "8"; exon_number "1"; gene_name "Rprd1b"; gene_source "ensembl"; gene_biotype "protein_coding"; transcript_name "Rprd1b-201"; transcript_source "ensembl"; transcript_biotype "protein_coding"; tag "Ensembl_canonical";
3	ensembl	start_codon	167103273	167103275	0	+	0	gene_id "ENSRNOG00000012923"; gene_version "9"; transcript_id "ENSRNOT00000109927"; transcript_version "2"; exon_number "1"; gene_name "Rprd1b"; gene_source "ensembl"; gene_biotype "protein_coding"; transcript_name "Rprd1b-202"; transcript_source "ensembl"; transcript_biotype "protein_coding";
3	ensembl	CDS	167103273	167103423	0	+	0	gene_id "ENSRNOG00000012923"; gene_version "9"; transcript_id "ENSRNOT00000017265"; transcript_version "8"; exon_number "1"; gene_name "Rprd1b"; gene_source "ensembl"; gene_biotype "protein_coding"; transcript_name "Rprd1b-201"; transcript_source "ensembl"; transcript_biotype "protein_coding"; protein_id "ENSRNOP00000017265"; protein_version "4"; tag "Ensembl_canonical";
3	ensembl	CDS	167103273	167103423	0	+	0	gene_id "ENSRNOG00000012923"; gene_version "9"; transcript_id "ENSRNOT00000109927"; transcript_version "2"; exon_number "1"; gene_name "Rprd1b"; gene_source "ensembl"; gene_biotype "protein_coding"; transcript_name "Rprd1b-202"; transcript_source "ensembl"; transcript_biotype "protein_coding"; protein_id "ENSRNOP00000091603"; protein_version "1";
3	ensembl	exon	167110187	167110316	0	+	.	gene_id "ENSRNOG00000012923"; gene_version "9"; transcript_id "ENSRNOT00000017265"; transcript_version "8"; exon_number "2"; gene_name "Rprd1b"; gene_source "ensembl"; gene_biotype "protein_coding"; transcript_name "Rprd1b-201"; transcript_source "ensembl"; transcript_biotype "protein_coding"; exon_id "ENSRNOE00000122983"; exon_version "1"; tag "Ensembl_canonical";
3	ensembl	CDS	167110187	167110316	0	+	2	gene_id "ENSRNOG00000012923"; gene_version "9"; transcript_id "ENSRNOT00000017265"; transcript_version "8"; exon_number "2"; gene_name "Rprd1b"; gene_source "ensembl"; gene_biotype "protein_coding"; transcript_name "Rprd1b-201"; transcript_source "ensembl"; transcript_biotype "protein_coding"; protein_id "ENSRNOP00000017265"; protein_version "4"; tag "Ensembl_canonical";
3	ensembl	exon	167110187	167110316	0	+	.	gene_id "ENSRNOG00000012923"; gene_version "9"; transcript_id "ENSRNOT00000109927"; transcript_version "2"; exon_number "2"; gene_name "Rprd1b"; gene_source "ensembl"; gene_biotype "protein_coding"; transcript_name "Rprd1b-202"; transcript_source "ensembl"; transcript_biotype "protein_coding"; exon_id "ENSRNOE00000122983"; exon_version "1";
3	ensembl	CDS	167110187	167110316	0	+	2	gene_id "ENSRNOG00000012923"; gene_version "9"; transcript_id "ENSRNOT00000109927"; transcript_version "2"; exon_number "2"; gene_name "Rprd1b"; gene_source "ensembl"; gene_biotype "protein_coding"; transcript_name "Rprd1b-202"; transcript_source "ensembl"; transcript_biotype "protein_coding"; protein_id "ENSRNOP00000091603"; protein_version "1";
3	ensembl	exon	167117359	167117492	0	+	.	gene_id "ENSRNOG00000012923"; gene_version "9"; transcript_id "ENSRNOT00000017265"; transcript_version "8"; exon_number "3"; gene_name "Rprd1b"; gene_source "ensembl"; gene_biotype "protein_coding"; transcript_name "Rprd1b-201"; transcript_source "ensembl"; transcript_biotype "protein_coding"; exon_id "ENSRNOE00000123049"; exon_version "1"; tag "Ensembl_canonical";
3	ensembl	CDS	167117359	167117492	0	+	1	gene_id "ENSRNOG00000012923"; gene_version "9"; transcript_id "ENSRNOT00000017265"; transcript_version "8"; exon_number "3"; gene_name "Rprd1b"; gene_source "ensembl"; gene_biotype "protein_coding"; transcript_name "Rprd1b-201"; transcript_source "ensembl"; transcript_biotype "protein_coding"; protein_id "ENSRNOP00000017265"; protein_version "4"; tag "Ensembl_canonical";
3	ensembl	exon	167117359	167117492	0	+	.	gene_id "ENSRNOG00000012923"; gene_version "9"; transcript_id "ENSRNOT00000109927"; transcript_version "2"; exon_number "3"; gene_name "Rprd1b"; gene_source "ensembl"; gene_biotype "protein_coding"; transcript_name "Rprd1b-202"; transcript_source "ensembl"; transcript_biotype "protein_coding"; exon_id "ENSRNOE00000123049"; exon_version "1";
3	ensembl	CDS	167117359	167117492	0	+	1	gene_id "ENSRNOG00000012923"; gene_version "9"; transcript_id "ENSRNOT00000109927"; transcript_version "2"; exon_number "3"; gene_name "Rprd1b"; gene_source "ensembl"; gene_biotype "protein_coding"; transcript_name "Rprd1b-202"; transcript_source "ensembl"; transcript_biotype "protein_coding"; protein_id "ENSRNOP00000091603"; protein_version "1";
3	ensembl	exon	167122007	167122119	0	+	.	gene_id "ENSRNOG00000012923"; gene_version "9"; transcript_id "ENSRNOT00000017265"; transcript_version "8"; exon_number "4"; gene_name "Rprd1b"; gene_source "ensembl"; gene_biotype "protein_coding"; transcript_name "Rprd1b-201"; transcript_source "ensembl"; transcript_biotype "protein_coding"; exon_id "ENSRNOE00000123106"; exon_version "1"; tag "Ensembl_canonical";
3	ensembl	CDS	167122007	167122119	0	+	2	gene_id "ENSRNOG00000012923"; gene_version "9"; transcript_id "ENSRNOT00000017265"; transcript_version "8"; exon_number "4"; gene_name "Rprd1b"; gene_source "ensembl"; gene_biotype "protein_coding"; transcript_name "Rprd1b-201"; transcript_source "ensembl"; transcript_biotype "protein_coding"; protein_id "ENSRNOP00000017265"; protein_version "4"; tag "Ensembl_canonical";
3	ensembl	exon	167122007	167122119	0	+	.	gene_id "ENSRNOG00000012923"; gene_version "9"; transcript_id "ENSRNOT00000109927"; transcript_version "2"; exon_number "4"; gene_name "Rprd1b"; gene_source "ensembl"; gene_biotype "protein_coding"; transcript_name "Rprd1b-202"; transcript_source "ensembl"; transcript_biotype "protein_coding"; exon_id "ENSRNOE00000123106"; exon_version "1";
3	ensembl	CDS	167122007	167122119	0	+	2	gene_id "ENSRNOG00000012923"; gene_version "9"; transcript_id "ENSRNOT00000109927"; transcript_version "2"; exon_number "4"; gene_name "Rprd1b"; gene_source "ensembl"; gene_biotype "protein_coding"; transcript_name "Rprd1b-202"; transcript_source "ensembl"; transcript_biotype "protein_coding"; protein_id "ENSRNOP00000091603"; protein_version "1";
3	ensembl	exon	167123703	167123829	0	+	.	gene_id "ENSRNOG00000012923"; gene_version "9"; transcript_id "ENSRNOT00000017265"; transcript_version "8"; exon_number "5"; gene_name "Rprd1b"; gene_source "ensembl"; gene_biotype "protein_coding"; transcript_name "Rprd1b-201"; transcript_source "ensembl"; transcript_biotype "protein_coding"; exon_id "ENSRNOE00000123160"; exon_version "1"; tag "Ensembl_canonical";
3	ensembl	CDS	167123703	167123829	0	+	0	gene_id "ENSRNOG00000012923"; gene_version "9"; transcript_id "ENSRNOT00000017265"; transcript_version "8"; exon_number "5"; gene_name "Rprd1b"; gene_source "ensembl"; gene_biotype "protein_coding"; transcript_name "Rprd1b-201"; transcript_source "ensembl"; transcript_biotype "protein_coding"; protein_id "ENSRNOP00000017265"; protein_version "4"; tag "Ensembl_canonical";
3	ensembl	exon	167123703	167123829	0	+	.	gene_id "ENSRNOG00000012923"; gene_version "9"; transcript_id "ENSRNOT00000109927"; transcript_version "2"; exon_number "5"; gene_name "Rprd1b"; gene_source "ensembl"; gene_biotype "protein_coding"; transcript_name "Rprd1b-202"; transcript_source "ensembl"; transcript_biotype "protein_coding"; exon_id "ENSRNOE00000123160"; exon_version "1";
3	ensembl	CDS	167123703	167123829	0	+	0	gene_id "ENSRNOG00000012923"; gene_version "9"; transcript_id "ENSRNOT00000109927"; transcript_version "2"; exon_number "5"; gene_name "Rprd1b"; gene_source "ensembl"; gene_biotype "protein_coding"; transcript_name "Rprd1b-202"; transcript_source "ensembl"; transcript_biotype "protein_coding"; protein_id "ENSRNOP00000091603"; protein_version "1";
3	ensembl	exon	167129020	167129195	0	+	.	gene_id "ENSRNOG00000012923"; gene_version "9"; transcript_id "ENSRNOT00000017265"; transcript_version "8"; exon_number "6"; gene_name "Rprd1b"; gene_source "ensembl"; gene_biotype "protein_coding"; transcript_name "Rprd1b-201"; transcript_source "ensembl"; transcript_biotype "protein_coding"; exon_id "ENSRNOE00000123230"; exon_version "1"; tag "Ensembl_canonical";
3	ensembl	CDS	167129020	167129195	0	+	2	gene_id "ENSRNOG00000012923"; gene_version "9"; transcript_id "ENSRNOT00000017265"; transcript_version "8"; exon_number "6"; gene_name "Rprd1b"; gene_source "ensembl"; gene_biotype "protein_coding"; transcript_name "Rprd1b-201"; transcript_source "ensembl"; transcript_biotype "protein_coding"; protein_id "ENSRNOP00000017265"; protein_version "4"; tag "Ensembl_canonical";
3	ensembl	CDS	167146807	167146953	0	+	0	gene_id "ENSRNOG00000012923"; gene_version "9"; transcript_id "ENSRNOT00000017265"; transcript_version "8"; exon_number "7"; gene_name "Rprd1b"; gene_source "ensembl"; gene_biotype "protein_coding"; transcript_name "Rprd1b-201"; transcript_source "ensembl"; transcript_biotype "protein_coding"; protein_id "ENSRNOP00000017265"; protein_version "4"; tag "Ensembl_canonical";
3	ensembl	exon	167146807	167149177	0	+	.	gene_id "ENSRNOG00000012923"; gene_version "9"; transcript_id "ENSRNOT00000017265"; transcript_version "8"; exon_number "7"; gene_name "Rprd1b"; gene_source "ensembl"; gene_biotype "protein_coding"; transcript_name "Rprd1b-201"; transcript_source "ensembl"; transcript_biotype "protein_coding"; exon_id "ENSRNOE00000123280"; exon_version "6"; tag "Ensembl_canonical";
3	ensembl	stop_codon	167146954	167146956	0	+	0	gene_id "ENSRNOG00000012923"; gene_version "9"; transcript_id "ENSRNOT00000017265"; transcript_version "8"; exon_number "7"; gene_name "Rprd1b"; gene_source "ensembl"; gene_biotype "protein_coding"; transcript_name "Rprd1b-201"; transcript_source "ensembl"; transcript_biotype "protein_coding"; tag "Ensembl_canonical";
3	ensembl	three_prime_utr	167146957	167149177	0	+	.	gene_id "ENSRNOG00000012923"; gene_version "9"; transcript_id "ENSRNOT00000017265"; transcript_version "8"; gene_name "Rprd1b"; gene_source "ensembl"; gene_biotype "protein_coding"; transcript_name "Rprd1b-201"; transcript_source "ensembl"; transcript_biotype "protein_coding"; tag "Ensembl_canonical";
3	ensembl	CDS	167206355	167206371	0	+	2	gene_id "ENSRNOG00000012923"; gene_version "9"; transcript_id "ENSRNOT00000109927"; transcript_version "2"; exon_number "6"; gene_name "Rprd1b"; gene_source "ensembl"; gene_biotype "protein_coding"; transcript_name "Rprd1b-202"; transcript_source "ensembl"; transcript_biotype "protein_coding"; protein_id "ENSRNOP00000091603"; protein_version "1";
3	ensembl	exon	167206355	167206374	0	+	.	gene_id "ENSRNOG00000012923"; gene_version "9"; transcript_id "ENSRNOT00000109927"; transcript_version "2"; exon_number "6"; gene_name "Rprd1b"; gene_source "ensembl"; gene_biotype "protein_coding"; transcript_name "Rprd1b-202"; transcript_source "ensembl"; transcript_biotype "protein_coding"; exon_id "ENSRNOE00000600108"; exon_version "1";
3	ensembl	stop_codon	167206372	167206374	0	+	0	gene_id "ENSRNOG00000012923"; gene_version "9"; transcript_id "ENSRNOT00000109927"; transcript_version "2"; exon_number "6"; gene_name "Rprd1b"; gene_source "ensembl"; gene_biotype "protein_coding"; transcript_name "Rprd1b-202"; transcript_source "ensembl"; transcript_biotype "protein_coding";
3	sraer114_es	exon	167252209	167252362	0.244841936981541	+	.	gene_id "sraer114_gene_7533"; transcript_id "sraer114_gene_7533_tx_4"; exon_id "3_167252209_167252362_+"; exonnum "1"; txlen "513";
3	sraer114_mid	exon	167263999	167264144	0.244841936981541	+	.	gene_id "sraer114_gene_7533"; transcript_id "sraer114_gene_7533_tx_4"; exon_id "3_167263999_167264144_+"; exonnum "2"; txlen "513";
3	sraer114_mid	exon	167267754	167267890	0.244841936981541	+	.	gene_id "sraer114_gene_7533"; transcript_id "sraer114_gene_7533_tx_4"; exon_id "3_167267754_167267890_+"; exonnum "3"; txlen "513";
3	sraer114_ss	exon	167268689	167268764	0.244841936981541	+	.	gene_id "sraer114_gene_7533"; transcript_id "sraer114_gene_7533_tx_4"; exon_id "3_167268689_167268764_+"; exonnum "4"; txlen "513";
3	ensembl	five_prime_utr	167329530	167329743	0	+	.	gene_id "ENSRNOG00000034195"; gene_version "6"; transcript_id "ENSRNOT00000140998"; transcript_version "1"; gene_name "Bpi"; gene_source "ensembl"; gene_biotype "protein_coding"; transcript_name "Bpi-203"; transcript_source "ensembl"; transcript_biotype "protein_coding"; tag "Ensembl_canonical";
3	ensembl	five_prime_utr	167329530	167329743	0	+	.	gene_id "ENSRNOG00000034195"; gene_version "6"; transcript_id "ENSRNOT00000170063"; transcript_version "1"; gene_name "Bpi"; gene_source "ensembl"; gene_biotype "protein_coding"; transcript_name "Bpi-204"; transcript_source "ensembl"; transcript_biotype "protein_coding";
3	ensembl	exon	167329530	167329873	0	+	.	gene_id "ENSRNOG00000034195"; gene_version "6"; transcript_id "ENSRNOT00000140998"; transcript_version "1"; exon_number "1"; gene_name "Bpi"; gene_source "ensembl"; gene_biotype "protein_coding"; transcript_name "Bpi-203"; transcript_source "ensembl"; transcript_biotype "protein_coding"; exon_id "ENSRNOE00000733069"; exon_version "1"; tag "Ensembl_canonical";
3	ensembl	exon	167329530	167329873	0	+	.	gene_id "ENSRNOG00000034195"; gene_version "6"; transcript_id "ENSRNOT00000170063"; transcript_version "1"; exon_number "1"; gene_name "Bpi"; gene_source "ensembl"; gene_biotype "protein_coding"; transcript_name "Bpi-204"; transcript_source "ensembl"; transcript_biotype "protein_coding"; exon_id "ENSRNOE00000733069"; exon_version "1";
3	ensembl	gene	167329530	167356396	0	+	.	gene_id "ENSRNOG00000034195"; gene_version "6"; gene_name "Bpi"; gene_source "ensembl"; gene_biotype "protein_coding";
3	ensembl	transcript	167329530	167356396	0	+	.	gene_id "ENSRNOG00000034195"; gene_version "6"; transcript_id "ENSRNOT00000140998"; transcript_version "1"; gene_name "Bpi"; gene_source "ensembl"; gene_biotype "protein_coding"; transcript_name "Bpi-203"; transcript_source "ensembl"; transcript_biotype "protein_coding"; tag "Ensembl_canonical";
3	ensembl	transcript	167329530	167356396	0	+	.	gene_id "ENSRNOG00000034195"; gene_version "6"; transcript_id "ENSRNOT00000170063"; transcript_version "1"; gene_name "Bpi"; gene_source "ensembl"; gene_biotype "protein_coding"; transcript_name "Bpi-204"; transcript_source "ensembl"; transcript_biotype "protein_coding";
3	ensembl	five_prime_utr	167329543	167329743	0	+	.	gene_id "ENSRNOG00000034195"; gene_version "6"; transcript_id "ENSRNOT00000113213"; transcript_version "2"; gene_name "Bpi"; gene_source "ensembl"; gene_biotype "protein_coding"; transcript_name "Bpi-202"; transcript_source "ensembl"; transcript_biotype "protein_coding";
3	ensembl	exon	167329543	167329873	0	+	.	gene_id "ENSRNOG00000034195"; gene_version "6"; transcript_id "ENSRNOT00000113213"; transcript_version "2"; exon_number "1"; gene_name "Bpi"; gene_source "ensembl"; gene_biotype "protein_coding"; transcript_name "Bpi-202"; transcript_source "ensembl"; transcript_biotype "protein_coding"; exon_id "ENSRNOE00000295982"; exon_version "3";
3	ensembl	transcript	167329543	167353878	0	+	.	gene_id "ENSRNOG00000034195"; gene_version "6"; transcript_id "ENSRNOT00000113213"; transcript_version "2"; gene_name "Bpi"; gene_source "ensembl"; gene_biotype "protein_coding"; transcript_name "Bpi-202"; transcript_source "ensembl"; transcript_biotype "protein_coding";
3	ensembl	five_prime_utr	167329544	167329743	0	+	.	gene_id "ENSRNOG00000034195"; gene_version "6"; transcript_id "ENSRNOT00000039994"; transcript_version "6"; gene_name "Bpi"; gene_source "ensembl"; gene_biotype "protein_coding"; transcript_name "Bpi-201"; transcript_source "ensembl"; transcript_biotype "protein_coding";
3	ensembl	exon	167329544	167329873	0	+	.	gene_id "ENSRNOG00000034195"; gene_version "6"; transcript_id "ENSRNOT00000039994"; transcript_version "6"; exon_number "1"; gene_name "Bpi"; gene_source "ensembl"; gene_biotype "protein_coding"; transcript_name "Bpi-201"; transcript_source "ensembl"; transcript_biotype "protein_coding"; exon_id "ENSRNOE00000693828"; exon_version "1";
3	ensembl	transcript	167329544	167356135	0	+	.	gene_id "ENSRNOG00000034195"; gene_version "6"; transcript_id "ENSRNOT00000039994"; transcript_version "6"; gene_name "Bpi"; gene_source "ensembl"; gene_biotype "protein_coding"; transcript_name "Bpi-201"; transcript_source "ensembl"; transcript_biotype "protein_coding";
3	ensembl	start_codon	167329744	167329746	0	+	0	gene_id "ENSRNOG00000034195"; gene_version "6"; transcript_id "ENSRNOT00000113213"; transcript_version "2"; exon_number "1"; gene_name "Bpi"; gene_source "ensembl"; gene_biotype "protein_coding"; transcript_name "Bpi-202"; transcript_source "ensembl"; transcript_biotype "protein_coding";
3	ensembl	start_codon	167329744	167329746	0	+	0	gene_id "ENSRNOG00000034195"; gene_version "6"; transcript_id "ENSRNOT00000039994"; transcript_version "6"; exon_number "1"; gene_name "Bpi"; gene_source "ensembl"; gene_biotype "protein_coding"; transcript_name "Bpi-201"; transcript_source "ensembl"; transcript_biotype "protein_coding";
3	ensembl	start_codon	167329744	167329746	0	+	0	gene_id "ENSRNOG00000034195"; gene_version "6"; transcript_id "ENSRNOT00000140998"; transcript_version "1"; exon_number "1"; gene_name "Bpi"; gene_source "ensembl"; gene_biotype "protein_coding"; transcript_name "Bpi-203"; transcript_source "ensembl"; transcript_biotype "protein_coding"; tag "Ensembl_canonical";
3	ensembl	start_codon	167329744	167329746	0	+	0	gene_id "ENSRNOG00000034195"; gene_version "6"; transcript_id "ENSRNOT00000170063"; transcript_version "1"; exon_number "1"; gene_name "Bpi"; gene_source "ensembl"; gene_biotype "protein_coding"; transcript_name "Bpi-204"; transcript_source "ensembl"; transcript_biotype "protein_coding";
3	ensembl	CDS	167329744	167329873	0	+	0	gene_id "ENSRNOG00000034195"; gene_version "6"; transcript_id "ENSRNOT00000113213"; transcript_version "2"; exon_number "1"; gene_name "Bpi"; gene_source "ensembl"; gene_biotype "protein_coding"; transcript_name "Bpi-202"; transcript_source "ensembl"; transcript_biotype "protein_coding"; protein_id "ENSRNOP00000085180"; protein_version "1";
3	ensembl	CDS	167329744	167329873	0	+	0	gene_id "ENSRNOG00000034195"; gene_version "6"; transcript_id "ENSRNOT00000039994"; transcript_version "6"; exon_number "1"; gene_name "Bpi"; gene_source "ensembl"; gene_biotype "protein_coding"; transcript_name "Bpi-201"; transcript_source "ensembl"; transcript_biotype "protein_coding"; protein_id "ENSRNOP00000049523"; protein_version "5";
3	ensembl	CDS	167329744	167329873	0	+	0	gene_id "ENSRNOG00000034195"; gene_version "6"; transcript_id "ENSRNOT00000140998"; transcript_version "1"; exon_number "1"; gene_name "Bpi"; gene_source "ensembl"; gene_biotype "protein_coding"; transcript_name "Bpi-203"; transcript_source "ensembl"; transcript_biotype "protein_coding"; protein_id "ENSRNOP00000098690"; protein_version "1"; tag "Ensembl_canonical";
3	ensembl	CDS	167329744	167329873	0	+	0	gene_id "ENSRNOG00000034195"; gene_version "6"; transcript_id "ENSRNOT00000170063"; transcript_version "1"; exon_number "1"; gene_name "Bpi"; gene_source "ensembl"; gene_biotype "protein_coding"; transcript_name "Bpi-204"; transcript_source "ensembl"; transcript_biotype "protein_coding"; protein_id "ENSRNOP00000107568"; protein_version "1";
3	sraer114_es	exon	167331324	167331544	1.41520285630959	+	.	gene_id "ENSRNOG00000034195"; transcript_id "ENSRNOG00000034195_tx_10"; exon_id "3_167331324_167331544_+"; exonnum "1"; txlen "1668";
3	sraer114_es	exon	167331324	167331544	1.41520285630959	+	.	gene_id "ENSRNOG00000034195"; transcript_id "ENSRNOG00000034195_tx_11"; exon_id "3_167331324_167331544_+"; exonnum "1"; txlen "1792";
3	sraer114_es	exon	167331324	167331544	1.40388123345911	+	.	gene_id "ENSRNOG00000034195"; transcript_id "ENSRNOG00000034195_tx_12"; exon_id "3_167331324_167331544_+"; exonnum "1"; txlen "2014";
3	sraer114_es	exon	167331324	167331544	1.40388123345911	+	.	gene_id "ENSRNOG00000034195"; transcript_id "ENSRNOG00000034195_tx_13"; exon_id "3_167331324_167331544_+"; exonnum "1"; txlen "1903";
3	sraer114_es	exon	167331324	167331544	1.40388123345911	+	.	gene_id "ENSRNOG00000034195"; transcript_id "ENSRNOG00000034195_tx_14"; exon_id "3_167331324_167331544_+"; exonnum "1"; txlen "2138";
3	sraer114_es	exon	167331324	167331544	1.40388123345911	+	.	gene_id "ENSRNOG00000034195"; transcript_id "ENSRNOG00000034195_tx_15"; exon_id "3_167331324_167331544_+"; exonnum "1"; txlen "2027";
3	sraer114_es	exon	167331324	167331544	1.40388123345911	+	.	gene_id "ENSRNOG00000034195"; transcript_id "ENSRNOG00000034195_tx_16"; exon_id "3_167331324_167331544_+"; exonnum "1"; txlen "1954";
3	sraer114_es	exon	167331324	167331544	1.40388123345911	+	.	gene_id "ENSRNOG00000034195"; transcript_id "ENSRNOG00000034195_tx_17"; exon_id "3_167331324_167331544_+"; exonnum "1"; txlen "2078";
3	sraer114_es	exon	167331324	167331544	1.40388123345911	+	.	gene_id "ENSRNOG00000034195"; transcript_id "ENSRNOG00000034195_tx_18"; exon_id "3_167331324_167331544_+"; exonnum "1"; txlen "1843";
3	sraer114_es	exon	167331324	167331544	1.40388123345911	+	.	gene_id "ENSRNOG00000034195"; transcript_id "ENSRNOG00000034195_tx_19"; exon_id "3_167331324_167331544_+"; exonnum "1"; txlen "1967";
3	sraer114_es	exon	167331324	167331544	0.750091395056126	+	.	gene_id "ENSRNOG00000034195"; transcript_id "ENSRNOG00000034195_tx_20"; exon_id "3_167331324_167331544_+"; exonnum "1"; txlen "1775";
3	sraer114_es	exon	167331324	167331544	0.750028149682445	+	.	gene_id "ENSRNOG00000034195"; transcript_id "ENSRNOG00000034195_tx_21"; exon_id "3_167331324_167331544_+"; exonnum "1"; txlen "1664";
3	sraer114_es	exon	167331324	167331544	4.34833953141883	+	.	gene_id "ENSRNOG00000034195"; transcript_id "ENSRNOG00000034195_tx_3"; exon_id "3_167331324_167331544_+"; exonnum "1"; txlen "1839";
3	sraer114_es	exon	167331324	167331544	1.54695588386979	+	.	gene_id "ENSRNOG00000034195"; transcript_id "ENSRNOG00000034195_tx_5"; exon_id "3_167331324_167331544_+"; exonnum "1"; txlen "1728";
3	sraer114_es	exon	167331324	167331544	1.53974070766483	+	.	gene_id "ENSRNOG00000034195"; transcript_id "ENSRNOG00000034195_tx_6"; exon_id "3_167331324_167331544_+"; exonnum "1"; txlen "1779";
3	sraer114_es	exon	167331324	167331544	1.51683689142569	+	.	gene_id "ENSRNOG00000034195"; transcript_id "ENSRNOG00000034195_tx_7"; exon_id "3_167331324_167331544_+"; exonnum "1"; txlen "1963";
3	sraer114_es	exon	167331324	167331544	1.50011502768816	+	.	gene_id "ENSRNOG00000034195"; transcript_id "ENSRNOG00000034195_tx_8"; exon_id "3_167331324_167331544_+"; exonnum "1"; txlen "1903";
3	sraer114_es	exon	167331324	167331544	1.43192472004711	+	.	gene_id "ENSRNOG00000034195"; transcript_id "ENSRNOG00000034195_tx_9"; exon_id "3_167331324_167331544_+"; exonnum "1"; txlen "1852";
3	ensembl	exon	167332602	167332716	0	+	.	gene_id "ENSRNOG00000034195"; gene_version "6"; transcript_id "ENSRNOT00000113213"; transcript_version "2"; exon_number "2"; gene_name "Bpi"; gene_source "ensembl"; gene_biotype "protein_coding"; transcript_name "Bpi-202"; transcript_source "ensembl"; transcript_biotype "protein_coding"; exon_id "ENSRNOE00000338048"; exon_version "1";
3	ensembl	CDS	167332602	167332716	0	+	2	gene_id "ENSRNOG00000034195"; gene_version "6"; transcript_id "ENSRNOT00000113213"; transcript_version "2"; exon_number "2"; gene_name "Bpi"; gene_source "ensembl"; gene_biotype "protein_coding"; transcript_name "Bpi-202"; transcript_source "ensembl"; transcript_biotype "protein_coding"; protein_id "ENSRNOP00000085180"; protein_version "1";
3	ensembl	exon	167332602	167332716	0	+	.	gene_id "ENSRNOG00000034195"; gene_version "6"; transcript_id "ENSRNOT00000039994"; transcript_version "6"; exon_number "2"; gene_name "Bpi"; gene_source "ensembl"; gene_biotype "protein_coding"; transcript_name "Bpi-201"; transcript_source "ensembl"; transcript_biotype "protein_coding"; exon_id "ENSRNOE00000338048"; exon_version "1";
3	ensembl	CDS	167332602	167332716	0	+	2	gene_id "ENSRNOG00000034195"; gene_version "6"; transcript_id "ENSRNOT00000039994"; transcript_version "6"; exon_number "2"; gene_name "Bpi"; gene_source "ensembl"; gene_biotype "protein_coding"; transcript_name "Bpi-201"; transcript_source "ensembl"; transcript_biotype "protein_coding"; protein_id "ENSRNOP00000049523"; protein_version "5";
3	ensembl	exon	167332602	167332716	0	+	.	gene_id "ENSRNOG00000034195"; gene_version "6"; transcript_id "ENSRNOT00000140998"; transcript_version "1"; exon_number "2"; gene_name "Bpi"; gene_source "ensembl"; gene_biotype "protein_coding"; transcript_name "Bpi-203"; transcript_source "ensembl"; transcript_biotype "protein_coding"; exon_id "ENSRNOE00000338048"; exon_version "1"; tag "Ensembl_canonical";
3	ensembl	CDS	167332602	167332716	0	+	2	gene_id "ENSRNOG00000034195"; gene_version "6"; transcript_id "ENSRNOT00000140998"; transcript_version "1"; exon_number "2"; gene_name "Bpi"; gene_source "ensembl"; gene_biotype "protein_coding"; transcript_name "Bpi-203"; transcript_source "ensembl"; transcript_biotype "protein_coding"; protein_id "ENSRNOP00000098690"; protein_version "1"; tag "Ensembl_canonical";
3	ensembl	exon	167332602	167332716	0	+	.	gene_id "ENSRNOG00000034195"; gene_version "6"; transcript_id "ENSRNOT00000170063"; transcript_version "1"; exon_number "2"; gene_name "Bpi"; gene_source "ensembl"; gene_biotype "protein_coding"; transcript_name "Bpi-204"; transcript_source "ensembl"; transcript_biotype "protein_coding"; exon_id "ENSRNOE00000338048"; exon_version "1";
3	ensembl	CDS	167332602	167332716	0	+	2	gene_id "ENSRNOG00000034195"; gene_version "6"; transcript_id "ENSRNOT00000170063"; transcript_version "1"; exon_number "2"; gene_name "Bpi"; gene_source "ensembl"; gene_biotype "protein_coding"; transcript_name "Bpi-204"; transcript_source "ensembl"; transcript_biotype "protein_coding"; protein_id "ENSRNOP00000107568"; protein_version "1";
3	ENSEMBL114_rn	exon	167332602	167332716	1.41520285630959	+	.	gene_id "ENSRNOG00000034195"; transcript_id "ENSRNOG00000034195_tx_10"; exon_id "3_167332602_167332716_+"; exonnum "2"; txlen "1668";
3	ENSEMBL114_rn	exon	167332602	167332716	1.41520285630959	+	.	gene_id "ENSRNOG00000034195"; transcript_id "ENSRNOG00000034195_tx_11"; exon_id "3_167332602_167332716_+"; exonnum "2"; txlen "1792";
3	ENSEMBL114_rn	exon	167332602	167332716	1.40388123345911	+	.	gene_id "ENSRNOG00000034195"; transcript_id "ENSRNOG00000034195_tx_12"; exon_id "3_167332602_167332716_+"; exonnum "2"; txlen "2014";
3	ENSEMBL114_rn	exon	167332602	167332716	1.40388123345911	+	.	gene_id "ENSRNOG00000034195"; transcript_id "ENSRNOG00000034195_tx_13"; exon_id "3_167332602_167332716_+"; exonnum "2"; txlen "1903";
3	ENSEMBL114_rn	exon	167332602	167332716	1.40388123345911	+	.	gene_id "ENSRNOG00000034195"; transcript_id "ENSRNOG00000034195_tx_14"; exon_id "3_167332602_167332716_+"; exonnum "2"; txlen "2138";
3	ENSEMBL114_rn	exon	167332602	167332716	1.40388123345911	+	.	gene_id "ENSRNOG00000034195"; transcript_id "ENSRNOG00000034195_tx_15"; exon_id "3_167332602_167332716_+"; exonnum "2"; txlen "2027";
3	ENSEMBL114_rn	exon	167332602	167332716	1.40388123345911	+	.	gene_id "ENSRNOG00000034195"; transcript_id "ENSRNOG00000034195_tx_16"; exon_id "3_167332602_167332716_+"; exonnum "2"; txlen "1954";
3	ENSEMBL114_rn	exon	167332602	167332716	1.40388123345911	+	.	gene_id "ENSRNOG00000034195"; transcript_id "ENSRNOG00000034195_tx_17"; exon_id "3_167332602_167332716_+"; exonnum "2"; txlen "2078";
3	ENSEMBL114_rn	exon	167332602	167332716	1.40388123345911	+	.	gene_id "ENSRNOG00000034195"; transcript_id "ENSRNOG00000034195_tx_18"; exon_id "3_167332602_167332716_+"; exonnum "2"; txlen "1843";
3	ENSEMBL114_rn	exon	167332602	167332716	1.40388123345911	+	.	gene_id "ENSRNOG00000034195"; transcript_id "ENSRNOG00000034195_tx_19"; exon_id "3_167332602_167332716_+"; exonnum "2"; txlen "1967";
3	ENSEMBL114_rn	exon	167332602	167332716	0.750091395056126	+	.	gene_id "ENSRNOG00000034195"; transcript_id "ENSRNOG00000034195_tx_20"; exon_id "3_167332602_167332716_+"; exonnum "2"; txlen "1775";
3	ENSEMBL114_rn	exon	167332602	167332716	0.750028149682445	+	.	gene_id "ENSRNOG00000034195"; transcript_id "ENSRNOG00000034195_tx_21"; exon_id "3_167332602_167332716_+"; exonnum "2"; txlen "1664";
3	ENSEMBL114_rn	exon	167332602	167332716	4.34833953141883	+	.	gene_id "ENSRNOG00000034195"; transcript_id "ENSRNOG00000034195_tx_3"; exon_id "3_167332602_167332716_+"; exonnum "2"; txlen "1839";
3	ENSEMBL114_rn	exon	167332602	167332716	1.54695588386979	+	.	gene_id "ENSRNOG00000034195"; transcript_id "ENSRNOG00000034195_tx_5"; exon_id "3_167332602_167332716_+"; exonnum "2"; txlen "1728";
3	ENSEMBL114_rn	exon	167332602	167332716	1.53974070766483	+	.	gene_id "ENSRNOG00000034195"; transcript_id "ENSRNOG00000034195_tx_6"; exon_id "3_167332602_167332716_+"; exonnum "2"; txlen "1779";
3	ENSEMBL114_rn	exon	167332602	167332716	1.51683689142569	+	.	gene_id "ENSRNOG00000034195"; transcript_id "ENSRNOG00000034195_tx_7"; exon_id "3_167332602_167332716_+"; exonnum "2"; txlen "1963";
3	ENSEMBL114_rn	exon	167332602	167332716	1.50011502768816	+	.	gene_id "ENSRNOG00000034195"; transcript_id "ENSRNOG00000034195_tx_8"; exon_id "3_167332602_167332716_+"; exonnum "2"; txlen "1903";
3	ENSEMBL114_rn	exon	167332602	167332716	1.43192472004711	+	.	gene_id "ENSRNOG00000034195"; transcript_id "ENSRNOG00000034195_tx_9"; exon_id "3_167332602_167332716_+"; exonnum "2"; txlen "1852";
3	ensembl	exon	167332906	167333034	0	+	.	gene_id "ENSRNOG00000034195"; gene_version "6"; transcript_id "ENSRNOT00000113213"; transcript_version "2"; exon_number "3"; gene_name "Bpi"; gene_source "ensembl"; gene_biotype "protein_coding"; transcript_name "Bpi-202"; transcript_source "ensembl"; transcript_biotype "protein_coding"; exon_id "ENSRNOE00000349757"; exon_version "1";
3	ensembl	CDS	167332906	167333034	0	+	1	gene_id "ENSRNOG00000034195"; gene_version "6"; transcript_id "ENSRNOT00000113213"; transcript_version "2"; exon_number "3"; gene_name "Bpi"; gene_source "ensembl"; gene_biotype "protein_coding"; transcript_name "Bpi-202"; transcript_source "ensembl"; transcript_biotype "protein_coding"; protein_id "ENSRNOP00000085180"; protein_version "1";
3	ensembl	exon	167332906	167333034	0	+	.	gene_id "ENSRNOG00000034195"; gene_version "6"; transcript_id "ENSRNOT00000039994"; transcript_version "6"; exon_number "3"; gene_name "Bpi"; gene_source "ensembl"; gene_biotype "protein_coding"; transcript_name "Bpi-201"; transcript_source "ensembl"; transcript_biotype "protein_coding"; exon_id "ENSRNOE00000349757"; exon_version "1";
3	ensembl	CDS	167332906	167333034	0	+	1	gene_id "ENSRNOG00000034195"; gene_version "6"; transcript_id "ENSRNOT00000039994"; transcript_version "6"; exon_number "3"; gene_name "Bpi"; gene_source "ensembl"; gene_biotype "protein_coding"; transcript_name "Bpi-201"; transcript_source "ensembl"; transcript_biotype "protein_coding"; protein_id "ENSRNOP00000049523"; protein_version "5";
3	ensembl	exon	167332906	167333034	0	+	.	gene_id "ENSRNOG00000034195"; gene_version "6"; transcript_id "ENSRNOT00000140998"; transcript_version "1"; exon_number "3"; gene_name "Bpi"; gene_source "ensembl"; gene_biotype "protein_coding"; transcript_name "Bpi-203"; transcript_source "ensembl"; transcript_biotype "protein_coding"; exon_id "ENSRNOE00000349757"; exon_version "1"; tag "Ensembl_canonical";
3	ensembl	CDS	167332906	167333034	0	+	1	gene_id "ENSRNOG00000034195"; gene_version "6"; transcript_id "ENSRNOT00000140998"; transcript_version "1"; exon_number "3"; gene_name "Bpi"; gene_source "ensembl"; gene_biotype "protein_coding"; transcript_name "Bpi-203"; transcript_source "ensembl"; transcript_biotype "protein_coding"; protein_id "ENSRNOP00000098690"; protein_version "1"; tag "Ensembl_canonical";
3	ensembl	exon	167332906	167333034	0	+	.	gene_id "ENSRNOG00000034195"; gene_version "6"; transcript_id "ENSRNOT00000170063"; transcript_version "1"; exon_number "3"; gene_name "Bpi"; gene_source "ensembl"; gene_biotype "protein_coding"; transcript_name "Bpi-204"; transcript_source "ensembl"; transcript_biotype "protein_coding"; exon_id "ENSRNOE00000349757"; exon_version "1";
3	ensembl	CDS	167332906	167333034	0	+	1	gene_id "ENSRNOG00000034195"; gene_version "6"; transcript_id "ENSRNOT00000170063"; transcript_version "1"; exon_number "3"; gene_name "Bpi"; gene_source "ensembl"; gene_biotype "protein_coding"; transcript_name "Bpi-204"; transcript_source "ensembl"; transcript_biotype "protein_coding"; protein_id "ENSRNOP00000107568"; protein_version "1";
3	ENSEMBL114_rn	exon	167332906	167333034	1.41520285630959	+	.	gene_id "ENSRNOG00000034195"; transcript_id "ENSRNOG00000034195_tx_10"; exon_id "3_167332906_167333034_+"; exonnum "3"; txlen "1668";
3	ENSEMBL114_rn	exon	167332906	167333034	1.41520285630959	+	.	gene_id "ENSRNOG00000034195"; transcript_id "ENSRNOG00000034195_tx_11"; exon_id "3_167332906_167333034_+"; exonnum "3"; txlen "1792";
3	ENSEMBL114_rn	exon	167332906	167333034	1.40388123345911	+	.	gene_id "ENSRNOG00000034195"; transcript_id "ENSRNOG00000034195_tx_12"; exon_id "3_167332906_167333034_+"; exonnum "3"; txlen "2014";
3	ENSEMBL114_rn	exon	167332906	167333034	1.40388123345911	+	.	gene_id "ENSRNOG00000034195"; transcript_id "ENSRNOG00000034195_tx_13"; exon_id "3_167332906_167333034_+"; exonnum "3"; txlen "1903";
3	ENSEMBL114_rn	exon	167332906	167333034	1.40388123345911	+	.	gene_id "ENSRNOG00000034195"; transcript_id "ENSRNOG00000034195_tx_14"; exon_id "3_167332906_167333034_+"; exonnum "3"; txlen "2138";
3	ENSEMBL114_rn	exon	167332906	167333034	1.40388123345911	+	.	gene_id "ENSRNOG00000034195"; transcript_id "ENSRNOG00000034195_tx_15"; exon_id "3_167332906_167333034_+"; exonnum "3"; txlen "2027";
3	ENSEMBL114_rn	exon	167332906	167333034	1.40388123345911	+	.	gene_id "ENSRNOG00000034195"; transcript_id "ENSRNOG00000034195_tx_16"; exon_id "3_167332906_167333034_+"; exonnum "3"; txlen "1954";
3	ENSEMBL114_rn	exon	167332906	167333034	1.40388123345911	+	.	gene_id "ENSRNOG00000034195"; transcript_id "ENSRNOG00000034195_tx_17"; exon_id "3_167332906_167333034_+"; exonnum "3"; txlen "2078";
3	ENSEMBL114_rn	exon	167332906	167333034	1.40388123345911	+	.	gene_id "ENSRNOG00000034195"; transcript_id "ENSRNOG00000034195_tx_18"; exon_id "3_167332906_167333034_+"; exonnum "3"; txlen "1843";
3	ENSEMBL114_rn	exon	167332906	167333034	1.40388123345911	+	.	gene_id "ENSRNOG00000034195"; transcript_id "ENSRNOG00000034195_tx_19"; exon_id "3_167332906_167333034_+"; exonnum "3"; txlen "1967";
3	ENSEMBL114_rn	exon	167332906	167333034	0.750091395056126	+	.	gene_id "ENSRNOG00000034195"; transcript_id "ENSRNOG00000034195_tx_20"; exon_id "3_167332906_167333034_+"; exonnum "3"; txlen "1775";
3	ENSEMBL114_rn	exon	167332906	167333034	0.750028149682445	+	.	gene_id "ENSRNOG00000034195"; transcript_id "ENSRNOG00000034195_tx_21"; exon_id "3_167332906_167333034_+"; exonnum "3"; txlen "1664";
3	ENSEMBL114_rn	exon	167332906	167333034	4.34833953141883	+	.	gene_id "ENSRNOG00000034195"; transcript_id "ENSRNOG00000034195_tx_3"; exon_id "3_167332906_167333034_+"; exonnum "3"; txlen "1839";
3	ENSEMBL114_rn	exon	167332906	167333034	1.54695588386979	+	.	gene_id "ENSRNOG00000034195"; transcript_id "ENSRNOG00000034195_tx_5"; exon_id "3_167332906_167333034_+"; exonnum "3"; txlen "1728";
3	ENSEMBL114_rn	exon	167332906	167333034	1.53974070766483	+	.	gene_id "ENSRNOG00000034195"; transcript_id "ENSRNOG00000034195_tx_6"; exon_id "3_167332906_167333034_+"; exonnum "3"; txlen "1779";
3	ENSEMBL114_rn	exon	167332906	167333034	1.51683689142569	+	.	gene_id "ENSRNOG00000034195"; transcript_id "ENSRNOG00000034195_tx_7"; exon_id "3_167332906_167333034_+"; exonnum "3"; txlen "1963";
3	ENSEMBL114_rn	exon	167332906	167333034	1.50011502768816	+	.	gene_id "ENSRNOG00000034195"; transcript_id "ENSRNOG00000034195_tx_8"; exon_id "3_167332906_167333034_+"; exonnum "3"; txlen "1903";
3	ENSEMBL114_rn	exon	167332906	167333034	1.43192472004711	+	.	gene_id "ENSRNOG00000034195"; transcript_id "ENSRNOG00000034195_tx_9"; exon_id "3_167332906_167333034_+"; exonnum "3"; txlen "1852";
3	ensembl	exon	167333910	167334068	0	+	.	gene_id "ENSRNOG00000034195"; gene_version "6"; transcript_id "ENSRNOT00000113213"; transcript_version "2"; exon_number "4"; gene_name "Bpi"; gene_source "ensembl"; gene_biotype "protein_coding"; transcript_name "Bpi-202"; transcript_source "ensembl"; transcript_biotype "protein_coding"; exon_id "ENSRNOE00000344617"; exon_version "1";
3	ensembl	CDS	167333910	167334068	0	+	1	gene_id "ENSRNOG00000034195"; gene_version "6"; transcript_id "ENSRNOT00000113213"; transcript_version "2"; exon_number "4"; gene_name "Bpi"; gene_source "ensembl"; gene_biotype "protein_coding"; transcript_name "Bpi-202"; transcript_source "ensembl"; transcript_biotype "protein_coding"; protein_id "ENSRNOP00000085180"; protein_version "1";
3	ensembl	exon	167333910	167334068	0	+	.	gene_id "ENSRNOG00000034195"; gene_version "6"; transcript_id "ENSRNOT00000039994"; transcript_version "6"; exon_number "4"; gene_name "Bpi"; gene_source "ensembl"; gene_biotype "protein_coding"; transcript_name "Bpi-201"; transcript_source "ensembl"; transcript_biotype "protein_coding"; exon_id "ENSRNOE00000344617"; exon_version "1";
3	ensembl	CDS	167333910	167334068	0	+	1	gene_id "ENSRNOG00000034195"; gene_version "6"; transcript_id "ENSRNOT00000039994"; transcript_version "6"; exon_number "4"; gene_name "Bpi"; gene_source "ensembl"; gene_biotype "protein_coding"; transcript_name "Bpi-201"; transcript_source "ensembl"; transcript_biotype "protein_coding"; protein_id "ENSRNOP00000049523"; protein_version "5";
3	ensembl	exon	167333910	167334068	0	+	.	gene_id "ENSRNOG00000034195"; gene_version "6"; transcript_id "ENSRNOT00000140998"; transcript_version "1"; exon_number "4"; gene_name "Bpi"; gene_source "ensembl"; gene_biotype "protein_coding"; transcript_name "Bpi-203"; transcript_source "ensembl"; transcript_biotype "protein_coding"; exon_id "ENSRNOE00000344617"; exon_version "1"; tag "Ensembl_canonical";
3	ensembl	CDS	167333910	167334068	0	+	1	gene_id "ENSRNOG00000034195"; gene_version "6"; transcript_id "ENSRNOT00000140998"; transcript_version "1"; exon_number "4"; gene_name "Bpi"; gene_source "ensembl"; gene_biotype "protein_coding"; transcript_name "Bpi-203"; transcript_source "ensembl"; transcript_biotype "protein_coding"; protein_id "ENSRNOP00000098690"; protein_version "1"; tag "Ensembl_canonical";
3	ensembl	exon	167333910	167334068	0	+	.	gene_id "ENSRNOG00000034195"; gene_version "6"; transcript_id "ENSRNOT00000170063"; transcript_version "1"; exon_number "4"; gene_name "Bpi"; gene_source "ensembl"; gene_biotype "protein_coding"; transcript_name "Bpi-204"; transcript_source "ensembl"; transcript_biotype "protein_coding"; exon_id "ENSRNOE00000344617"; exon_version "1";
3	ensembl	CDS	167333910	167334068	0	+	1	gene_id "ENSRNOG00000034195"; gene_version "6"; transcript_id "ENSRNOT00000170063"; transcript_version "1"; exon_number "4"; gene_name "Bpi"; gene_source "ensembl"; gene_biotype "protein_coding"; transcript_name "Bpi-204"; transcript_source "ensembl"; transcript_biotype "protein_coding"; protein_id "ENSRNOP00000107568"; protein_version "1";
3	ENSEMBL114_rn	exon	167333910	167334068	1.41520285630959	+	.	gene_id "ENSRNOG00000034195"; transcript_id "ENSRNOG00000034195_tx_10"; exon_id "3_167333910_167334068_+"; exonnum "4"; txlen "1668";
3	ENSEMBL114_rn	exon	167333910	167334068	1.41520285630959	+	.	gene_id "ENSRNOG00000034195"; transcript_id "ENSRNOG00000034195_tx_11"; exon_id "3_167333910_167334068_+"; exonnum "4"; txlen "1792";
3	ENSEMBL114_rn	exon	167333910	167334068	1.40388123345911	+	.	gene_id "ENSRNOG00000034195"; transcript_id "ENSRNOG00000034195_tx_12"; exon_id "3_167333910_167334068_+"; exonnum "4"; txlen "2014";
3	ENSEMBL114_rn	exon	167333910	167334068	1.40388123345911	+	.	gene_id "ENSRNOG00000034195"; transcript_id "ENSRNOG00000034195_tx_13"; exon_id "3_167333910_167334068_+"; exonnum "4"; txlen "1903";
3	ENSEMBL114_rn	exon	167333910	167334068	1.40388123345911	+	.	gene_id "ENSRNOG00000034195"; transcript_id "ENSRNOG00000034195_tx_14"; exon_id "3_167333910_167334068_+"; exonnum "4"; txlen "2138";
3	ENSEMBL114_rn	exon	167333910	167334068	1.40388123345911	+	.	gene_id "ENSRNOG00000034195"; transcript_id "ENSRNOG00000034195_tx_15"; exon_id "3_167333910_167334068_+"; exonnum "4"; txlen "2027";
3	ENSEMBL114_rn	exon	167333910	167334068	1.40388123345911	+	.	gene_id "ENSRNOG00000034195"; transcript_id "ENSRNOG00000034195_tx_16"; exon_id "3_167333910_167334068_+"; exonnum "4"; txlen "1954";
3	ENSEMBL114_rn	exon	167333910	167334068	1.40388123345911	+	.	gene_id "ENSRNOG00000034195"; transcript_id "ENSRNOG00000034195_tx_17"; exon_id "3_167333910_167334068_+"; exonnum "4"; txlen "2078";
3	ENSEMBL114_rn	exon	167333910	167334068	1.40388123345911	+	.	gene_id "ENSRNOG00000034195"; transcript_id "ENSRNOG00000034195_tx_18"; exon_id "3_167333910_167334068_+"; exonnum "4"; txlen "1843";
3	ENSEMBL114_rn	exon	167333910	167334068	1.40388123345911	+	.	gene_id "ENSRNOG00000034195"; transcript_id "ENSRNOG00000034195_tx_19"; exon_id "3_167333910_167334068_+"; exonnum "4"; txlen "1967";
3	ENSEMBL114_rn	exon	167333910	167334068	0.750091395056126	+	.	gene_id "ENSRNOG00000034195"; transcript_id "ENSRNOG00000034195_tx_20"; exon_id "3_167333910_167334068_+"; exonnum "4"; txlen "1775";
3	ENSEMBL114_rn	exon	167333910	167334068	0.750028149682445	+	.	gene_id "ENSRNOG00000034195"; transcript_id "ENSRNOG00000034195_tx_21"; exon_id "3_167333910_167334068_+"; exonnum "4"; txlen "1664";
3	ENSEMBL114_rn	exon	167333910	167334068	4.34833953141883	+	.	gene_id "ENSRNOG00000034195"; transcript_id "ENSRNOG00000034195_tx_3"; exon_id "3_167333910_167334068_+"; exonnum "4"; txlen "1839";
3	ENSEMBL114_rn	exon	167333910	167334068	1.54695588386979	+	.	gene_id "ENSRNOG00000034195"; transcript_id "ENSRNOG00000034195_tx_5"; exon_id "3_167333910_167334068_+"; exonnum "4"; txlen "1728";
3	ENSEMBL114_rn	exon	167333910	167334068	1.53974070766483	+	.	gene_id "ENSRNOG00000034195"; transcript_id "ENSRNOG00000034195_tx_6"; exon_id "3_167333910_167334068_+"; exonnum "4"; txlen "1779";
3	ENSEMBL114_rn	exon	167333910	167334068	1.51683689142569	+	.	gene_id "ENSRNOG00000034195"; transcript_id "ENSRNOG00000034195_tx_7"; exon_id "3_167333910_167334068_+"; exonnum "4"; txlen "1963";
3	ENSEMBL114_rn	exon	167333910	167334068	1.50011502768816	+	.	gene_id "ENSRNOG00000034195"; transcript_id "ENSRNOG00000034195_tx_8"; exon_id "3_167333910_167334068_+"; exonnum "4"; txlen "1903";
3	ENSEMBL114_rn	exon	167333910	167334068	1.43192472004711	+	.	gene_id "ENSRNOG00000034195"; transcript_id "ENSRNOG00000034195_tx_9"; exon_id "3_167333910_167334068_+"; exonnum "4"; txlen "1852";
3	ensembl	exon	167334914	167334977	0	+	.	gene_id "ENSRNOG00000034195"; gene_version "6"; transcript_id "ENSRNOT00000113213"; transcript_version "2"; exon_number "5"; gene_name "Bpi"; gene_source "ensembl"; gene_biotype "protein_coding"; transcript_name "Bpi-202"; transcript_source "ensembl"; transcript_biotype "protein_coding"; exon_id "ENSRNOE00000360421"; exon_version "1";
3	ensembl	CDS	167334914	167334977	0	+	1	gene_id "ENSRNOG00000034195"; gene_version "6"; transcript_id "ENSRNOT00000113213"; transcript_version "2"; exon_number "5"; gene_name "Bpi"; gene_source "ensembl"; gene_biotype "protein_coding"; transcript_name "Bpi-202"; transcript_source "ensembl"; transcript_biotype "protein_coding"; protein_id "ENSRNOP00000085180"; protein_version "1";
3	ensembl	exon	167334914	167334977	0	+	.	gene_id "ENSRNOG00000034195"; gene_version "6"; transcript_id "ENSRNOT00000039994"; transcript_version "6"; exon_number "5"; gene_name "Bpi"; gene_source "ensembl"; gene_biotype "protein_coding"; transcript_name "Bpi-201"; transcript_source "ensembl"; transcript_biotype "protein_coding"; exon_id "ENSRNOE00000360421"; exon_version "1";
3	ensembl	CDS	167334914	167334977	0	+	1	gene_id "ENSRNOG00000034195"; gene_version "6"; transcript_id "ENSRNOT00000039994"; transcript_version "6"; exon_number "5"; gene_name "Bpi"; gene_source "ensembl"; gene_biotype "protein_coding"; transcript_name "Bpi-201"; transcript_source "ensembl"; transcript_biotype "protein_coding"; protein_id "ENSRNOP00000049523"; protein_version "5";
3	ensembl	exon	167334914	167334977	0	+	.	gene_id "ENSRNOG00000034195"; gene_version "6"; transcript_id "ENSRNOT00000140998"; transcript_version "1"; exon_number "5"; gene_name "Bpi"; gene_source "ensembl"; gene_biotype "protein_coding"; transcript_name "Bpi-203"; transcript_source "ensembl"; transcript_biotype "protein_coding"; exon_id "ENSRNOE00000360421"; exon_version "1"; tag "Ensembl_canonical";
3	ensembl	CDS	167334914	167334977	0	+	1	gene_id "ENSRNOG00000034195"; gene_version "6"; transcript_id "ENSRNOT00000140998"; transcript_version "1"; exon_number "5"; gene_name "Bpi"; gene_source "ensembl"; gene_biotype "protein_coding"; transcript_name "Bpi-203"; transcript_source "ensembl"; transcript_biotype "protein_coding"; protein_id "ENSRNOP00000098690"; protein_version "1"; tag "Ensembl_canonical";
3	ensembl	exon	167334914	167334977	0	+	.	gene_id "ENSRNOG00000034195"; gene_version "6"; transcript_id "ENSRNOT00000170063"; transcript_version "1"; exon_number "5"; gene_name "Bpi"; gene_source "ensembl"; gene_biotype "protein_coding"; transcript_name "Bpi-204"; transcript_source "ensembl"; transcript_biotype "protein_coding"; exon_id "ENSRNOE00000360421"; exon_version "1";
3	ensembl	CDS	167334914	167334977	0	+	1	gene_id "ENSRNOG00000034195"; gene_version "6"; transcript_id "ENSRNOT00000170063"; transcript_version "1"; exon_number "5"; gene_name "Bpi"; gene_source "ensembl"; gene_biotype "protein_coding"; transcript_name "Bpi-204"; transcript_source "ensembl"; transcript_biotype "protein_coding"; protein_id "ENSRNOP00000107568"; protein_version "1";
3	ENSEMBL114_rn	exon	167334914	167334977	1.41520285630959	+	.	gene_id "ENSRNOG00000034195"; transcript_id "ENSRNOG00000034195_tx_10"; exon_id "3_167334914_167334977_+"; exonnum "5"; txlen "1668";
3	ENSEMBL114_rn	exon	167334914	167334977	1.41520285630959	+	.	gene_id "ENSRNOG00000034195"; transcript_id "ENSRNOG00000034195_tx_11"; exon_id "3_167334914_167334977_+"; exonnum "5"; txlen "1792";
3	ENSEMBL114_rn	exon	167334914	167334977	1.40388123345911	+	.	gene_id "ENSRNOG00000034195"; transcript_id "ENSRNOG00000034195_tx_12"; exon_id "3_167334914_167334977_+"; exonnum "5"; txlen "2014";
3	ENSEMBL114_rn	exon	167334914	167334977	1.40388123345911	+	.	gene_id "ENSRNOG00000034195"; transcript_id "ENSRNOG00000034195_tx_13"; exon_id "3_167334914_167334977_+"; exonnum "5"; txlen "1903";
3	ENSEMBL114_rn	exon	167334914	167334977	1.40388123345911	+	.	gene_id "ENSRNOG00000034195"; transcript_id "ENSRNOG00000034195_tx_14"; exon_id "3_167334914_167334977_+"; exonnum "5"; txlen "2138";
3	ENSEMBL114_rn	exon	167334914	167334977	1.40388123345911	+	.	gene_id "ENSRNOG00000034195"; transcript_id "ENSRNOG00000034195_tx_15"; exon_id "3_167334914_167334977_+"; exonnum "5"; txlen "2027";
3	ENSEMBL114_rn	exon	167334914	167334977	1.40388123345911	+	.	gene_id "ENSRNOG00000034195"; transcript_id "ENSRNOG00000034195_tx_16"; exon_id "3_167334914_167334977_+"; exonnum "5"; txlen "1954";
3	ENSEMBL114_rn	exon	167334914	167334977	1.40388123345911	+	.	gene_id "ENSRNOG00000034195"; transcript_id "ENSRNOG00000034195_tx_17"; exon_id "3_167334914_167334977_+"; exonnum "5"; txlen "2078";
3	ENSEMBL114_rn	exon	167334914	167334977	1.40388123345911	+	.	gene_id "ENSRNOG00000034195"; transcript_id "ENSRNOG00000034195_tx_18"; exon_id "3_167334914_167334977_+"; exonnum "5"; txlen "1843";
3	ENSEMBL114_rn	exon	167334914	167334977	1.40388123345911	+	.	gene_id "ENSRNOG00000034195"; transcript_id "ENSRNOG00000034195_tx_19"; exon_id "3_167334914_167334977_+"; exonnum "5"; txlen "1967";
3	ENSEMBL114_rn	exon	167334914	167334977	4.34833953141883	+	.	gene_id "ENSRNOG00000034195"; transcript_id "ENSRNOG00000034195_tx_3"; exon_id "3_167334914_167334977_+"; exonnum "5"; txlen "1839";
3	ENSEMBL114_rn	exon	167334914	167334977	1.54695588386979	+	.	gene_id "ENSRNOG00000034195"; transcript_id "ENSRNOG00000034195_tx_5"; exon_id "3_167334914_167334977_+"; exonnum "5"; txlen "1728";
3	ENSEMBL114_rn	exon	167334914	167334977	1.53974070766483	+	.	gene_id "ENSRNOG00000034195"; transcript_id "ENSRNOG00000034195_tx_6"; exon_id "3_167334914_167334977_+"; exonnum "5"; txlen "1779";
3	ENSEMBL114_rn	exon	167334914	167334977	1.51683689142569	+	.	gene_id "ENSRNOG00000034195"; transcript_id "ENSRNOG00000034195_tx_7"; exon_id "3_167334914_167334977_+"; exonnum "5"; txlen "1963";
3	ENSEMBL114_rn	exon	167334914	167334977	1.50011502768816	+	.	gene_id "ENSRNOG00000034195"; transcript_id "ENSRNOG00000034195_tx_8"; exon_id "3_167334914_167334977_+"; exonnum "5"; txlen "1903";
3	ENSEMBL114_rn	exon	167334914	167334977	1.43192472004711	+	.	gene_id "ENSRNOG00000034195"; transcript_id "ENSRNOG00000034195_tx_9"; exon_id "3_167334914_167334977_+"; exonnum "5"; txlen "1852";
3	sraer114_mid	exon	167335616	167335739	1.41520285630959	+	.	gene_id "ENSRNOG00000034195"; transcript_id "ENSRNOG00000034195_tx_11"; exon_id "3_167335616_167335739_+"; exonnum "6"; txlen "1792";
3	sraer114_mid	exon	167335616	167335739	1.40388123345911	+	.	gene_id "ENSRNOG00000034195"; transcript_id "ENSRNOG00000034195_tx_14"; exon_id "3_167335616_167335739_+"; exonnum "6"; txlen "2138";
3	sraer114_mid	exon	167335616	167335739	1.40388123345911	+	.	gene_id "ENSRNOG00000034195"; transcript_id "ENSRNOG00000034195_tx_15"; exon_id "3_167335616_167335739_+"; exonnum "6"; txlen "2027";
3	sraer114_mid	exon	167335616	167335739	1.40388123345911	+	.	gene_id "ENSRNOG00000034195"; transcript_id "ENSRNOG00000034195_tx_17"; exon_id "3_167335616_167335739_+"; exonnum "6"; txlen "2078";
3	sraer114_mid	exon	167335616	167335739	1.40388123345911	+	.	gene_id "ENSRNOG00000034195"; transcript_id "ENSRNOG00000034195_tx_19"; exon_id "3_167335616_167335739_+"; exonnum "6"; txlen "1967";
3	sraer114_mid	exon	167335616	167335739	1.51683689142569	+	.	gene_id "ENSRNOG00000034195"; transcript_id "ENSRNOG00000034195_tx_7"; exon_id "3_167335616_167335739_+"; exonnum "6"; txlen "1963";
3	sraer114_mid	exon	167335616	167335739	1.50011502768816	+	.	gene_id "ENSRNOG00000034195"; transcript_id "ENSRNOG00000034195_tx_8"; exon_id "3_167335616_167335739_+"; exonnum "6"; txlen "1903";
3	sraer114_mid	exon	167335616	167335739	1.43192472004711	+	.	gene_id "ENSRNOG00000034195"; transcript_id "ENSRNOG00000034195_tx_9"; exon_id "3_167335616_167335739_+"; exonnum "6"; txlen "1852";
3	ensembl	exon	167338786	167338849	0	+	.	gene_id "ENSRNOG00000034195"; gene_version "6"; transcript_id "ENSRNOT00000113213"; transcript_version "2"; exon_number "6"; gene_name "Bpi"; gene_source "ensembl"; gene_biotype "protein_coding"; transcript_name "Bpi-202"; transcript_source "ensembl"; transcript_biotype "protein_coding"; exon_id "ENSRNOE00000314525"; exon_version "1";
3	ensembl	CDS	167338786	167338849	0	+	0	gene_id "ENSRNOG00000034195"; gene_version "6"; transcript_id "ENSRNOT00000113213"; transcript_version "2"; exon_number "6"; gene_name "Bpi"; gene_source "ensembl"; gene_biotype "protein_coding"; transcript_name "Bpi-202"; transcript_source "ensembl"; transcript_biotype "protein_coding"; protein_id "ENSRNOP00000085180"; protein_version "1";
3	ensembl	exon	167338786	167338849	0	+	.	gene_id "ENSRNOG00000034195"; gene_version "6"; transcript_id "ENSRNOT00000039994"; transcript_version "6"; exon_number "6"; gene_name "Bpi"; gene_source "ensembl"; gene_biotype "protein_coding"; transcript_name "Bpi-201"; transcript_source "ensembl"; transcript_biotype "protein_coding"; exon_id "ENSRNOE00000314525"; exon_version "1";
3	ensembl	CDS	167338786	167338849	0	+	0	gene_id "ENSRNOG00000034195"; gene_version "6"; transcript_id "ENSRNOT00000039994"; transcript_version "6"; exon_number "6"; gene_name "Bpi"; gene_source "ensembl"; gene_biotype "protein_coding"; transcript_name "Bpi-201"; transcript_source "ensembl"; transcript_biotype "protein_coding"; protein_id "ENSRNOP00000049523"; protein_version "5";
3	ensembl	exon	167338786	167338849	0	+	.	gene_id "ENSRNOG00000034195"; gene_version "6"; transcript_id "ENSRNOT00000140998"; transcript_version "1"; exon_number "6"; gene_name "Bpi"; gene_source "ensembl"; gene_biotype "protein_coding"; transcript_name "Bpi-203"; transcript_source "ensembl"; transcript_biotype "protein_coding"; exon_id "ENSRNOE00000314525"; exon_version "1"; tag "Ensembl_canonical";
3	ensembl	CDS	167338786	167338849	0	+	0	gene_id "ENSRNOG00000034195"; gene_version "6"; transcript_id "ENSRNOT00000140998"; transcript_version "1"; exon_number "6"; gene_name "Bpi"; gene_source "ensembl"; gene_biotype "protein_coding"; transcript_name "Bpi-203"; transcript_source "ensembl"; transcript_biotype "protein_coding"; protein_id "ENSRNOP00000098690"; protein_version "1"; tag "Ensembl_canonical";
3	ensembl	exon	167338786	167338849	0	+	.	gene_id "ENSRNOG00000034195"; gene_version "6"; transcript_id "ENSRNOT00000170063"; transcript_version "1"; exon_number "6"; gene_name "Bpi"; gene_source "ensembl"; gene_biotype "protein_coding"; transcript_name "Bpi-204"; transcript_source "ensembl"; transcript_biotype "protein_coding"; exon_id "ENSRNOE00000314525"; exon_version "1";
3	ensembl	CDS	167338786	167338849	0	+	0	gene_id "ENSRNOG00000034195"; gene_version "6"; transcript_id "ENSRNOT00000170063"; transcript_version "1"; exon_number "6"; gene_name "Bpi"; gene_source "ensembl"; gene_biotype "protein_coding"; transcript_name "Bpi-204"; transcript_source "ensembl"; transcript_biotype "protein_coding"; protein_id "ENSRNOP00000107568"; protein_version "1";
3	ENSEMBL114_rn	exon	167338786	167338849	1.41520285630959	+	.	gene_id "ENSRNOG00000034195"; transcript_id "ENSRNOG00000034195_tx_10"; exon_id "3_167338786_167338849_+"; exonnum "6"; txlen "1668";
3	ENSEMBL114_rn	exon	167338786	167338849	1.41520285630959	+	.	gene_id "ENSRNOG00000034195"; transcript_id "ENSRNOG00000034195_tx_11"; exon_id "3_167338786_167338849_+"; exonnum "7"; txlen "1792";
3	ENSEMBL114_rn	exon	167338786	167338849	1.40388123345911	+	.	gene_id "ENSRNOG00000034195"; transcript_id "ENSRNOG00000034195_tx_12"; exon_id "3_167338786_167338849_+"; exonnum "6"; txlen "2014";
3	ENSEMBL114_rn	exon	167338786	167338849	1.40388123345911	+	.	gene_id "ENSRNOG00000034195"; transcript_id "ENSRNOG00000034195_tx_13"; exon_id "3_167338786_167338849_+"; exonnum "6"; txlen "1903";
3	ENSEMBL114_rn	exon	167338786	167338849	1.40388123345911	+	.	gene_id "ENSRNOG00000034195"; transcript_id "ENSRNOG00000034195_tx_14"; exon_id "3_167338786_167338849_+"; exonnum "7"; txlen "2138";
3	ENSEMBL114_rn	exon	167338786	167338849	1.40388123345911	+	.	gene_id "ENSRNOG00000034195"; transcript_id "ENSRNOG00000034195_tx_15"; exon_id "3_167338786_167338849_+"; exonnum "7"; txlen "2027";
3	ENSEMBL114_rn	exon	167338786	167338849	1.40388123345911	+	.	gene_id "ENSRNOG00000034195"; transcript_id "ENSRNOG00000034195_tx_16"; exon_id "3_167338786_167338849_+"; exonnum "6"; txlen "1954";
3	ENSEMBL114_rn	exon	167338786	167338849	1.40388123345911	+	.	gene_id "ENSRNOG00000034195"; transcript_id "ENSRNOG00000034195_tx_17"; exon_id "3_167338786_167338849_+"; exonnum "7"; txlen "2078";
3	ENSEMBL114_rn	exon	167338786	167338849	1.40388123345911	+	.	gene_id "ENSRNOG00000034195"; transcript_id "ENSRNOG00000034195_tx_18"; exon_id "3_167338786_167338849_+"; exonnum "6"; txlen "1843";
3	ENSEMBL114_rn	exon	167338786	167338849	1.40388123345911	+	.	gene_id "ENSRNOG00000034195"; transcript_id "ENSRNOG00000034195_tx_19"; exon_id "3_167338786_167338849_+"; exonnum "7"; txlen "1967";
3	ENSEMBL114_rn	exon	167338786	167338849	0.750091395056126	+	.	gene_id "ENSRNOG00000034195"; transcript_id "ENSRNOG00000034195_tx_20"; exon_id "3_167338786_167338849_+"; exonnum "5"; txlen "1775";
3	ENSEMBL114_rn	exon	167338786	167338849	0.750028149682445	+	.	gene_id "ENSRNOG00000034195"; transcript_id "ENSRNOG00000034195_tx_21"; exon_id "3_167338786_167338849_+"; exonnum "5"; txlen "1664";
3	ENSEMBL114_rn	exon	167338786	167338849	4.34833953141883	+	.	gene_id "ENSRNOG00000034195"; transcript_id "ENSRNOG00000034195_tx_3"; exon_id "3_167338786_167338849_+"; exonnum "6"; txlen "1839";
3	ENSEMBL114_rn	exon	167338786	167338849	1.54695588386979	+	.	gene_id "ENSRNOG00000034195"; transcript_id "ENSRNOG00000034195_tx_5"; exon_id "3_167338786_167338849_+"; exonnum "6"; txlen "1728";
3	ENSEMBL114_rn	exon	167338786	167338849	1.53974070766483	+	.	gene_id "ENSRNOG00000034195"; transcript_id "ENSRNOG00000034195_tx_6"; exon_id "3_167338786_167338849_+"; exonnum "6"; txlen "1779";
3	ENSEMBL114_rn	exon	167338786	167338849	1.51683689142569	+	.	gene_id "ENSRNOG00000034195"; transcript_id "ENSRNOG00000034195_tx_7"; exon_id "3_167338786_167338849_+"; exonnum "7"; txlen "1963";
3	ENSEMBL114_rn	exon	167338786	167338849	1.50011502768816	+	.	gene_id "ENSRNOG00000034195"; transcript_id "ENSRNOG00000034195_tx_8"; exon_id "3_167338786_167338849_+"; exonnum "7"; txlen "1903";
3	ENSEMBL114_rn	exon	167338786	167338849	1.43192472004711	+	.	gene_id "ENSRNOG00000034195"; transcript_id "ENSRNOG00000034195_tx_9"; exon_id "3_167338786_167338849_+"; exonnum "7"; txlen "1852";
3	ensembl	exon	167339936	167340027	0	+	.	gene_id "ENSRNOG00000034195"; gene_version "6"; transcript_id "ENSRNOT00000113213"; transcript_version "2"; exon_number "7"; gene_name "Bpi"; gene_source "ensembl"; gene_biotype "protein_coding"; transcript_name "Bpi-202"; transcript_source "ensembl"; transcript_biotype "protein_coding"; exon_id "ENSRNOE00000328929"; exon_version "1";
3	ensembl	CDS	167339936	167340027	0	+	2	gene_id "ENSRNOG00000034195"; gene_version "6"; transcript_id "ENSRNOT00000113213"; transcript_version "2"; exon_number "7"; gene_name "Bpi"; gene_source "ensembl"; gene_biotype "protein_coding"; transcript_name "Bpi-202"; transcript_source "ensembl"; transcript_biotype "protein_coding"; protein_id "ENSRNOP00000085180"; protein_version "1";
3	ensembl	exon	167339936	167340027	0	+	.	gene_id "ENSRNOG00000034195"; gene_version "6"; transcript_id "ENSRNOT00000039994"; transcript_version "6"; exon_number "7"; gene_name "Bpi"; gene_source "ensembl"; gene_biotype "protein_coding"; transcript_name "Bpi-201"; transcript_source "ensembl"; transcript_biotype "protein_coding"; exon_id "ENSRNOE00000328929"; exon_version "1";
3	ensembl	CDS	167339936	167340027	0	+	2	gene_id "ENSRNOG00000034195"; gene_version "6"; transcript_id "ENSRNOT00000039994"; transcript_version "6"; exon_number "7"; gene_name "Bpi"; gene_source "ensembl"; gene_biotype "protein_coding"; transcript_name "Bpi-201"; transcript_source "ensembl"; transcript_biotype "protein_coding"; protein_id "ENSRNOP00000049523"; protein_version "5";
3	ensembl	exon	167339936	167340027	0	+	.	gene_id "ENSRNOG00000034195"; gene_version "6"; transcript_id "ENSRNOT00000140998"; transcript_version "1"; exon_number "7"; gene_name "Bpi"; gene_source "ensembl"; gene_biotype "protein_coding"; transcript_name "Bpi-203"; transcript_source "ensembl"; transcript_biotype "protein_coding"; exon_id "ENSRNOE00000328929"; exon_version "1"; tag "Ensembl_canonical";
3	ensembl	CDS	167339936	167340027	0	+	2	gene_id "ENSRNOG00000034195"; gene_version "6"; transcript_id "ENSRNOT00000140998"; transcript_version "1"; exon_number "7"; gene_name "Bpi"; gene_source "ensembl"; gene_biotype "protein_coding"; transcript_name "Bpi-203"; transcript_source "ensembl"; transcript_biotype "protein_coding"; protein_id "ENSRNOP00000098690"; protein_version "1"; tag "Ensembl_canonical";
3	ensembl	exon	167339936	167340027	0	+	.	gene_id "ENSRNOG00000034195"; gene_version "6"; transcript_id "ENSRNOT00000170063"; transcript_version "1"; exon_number "7"; gene_name "Bpi"; gene_source "ensembl"; gene_biotype "protein_coding"; transcript_name "Bpi-204"; transcript_source "ensembl"; transcript_biotype "protein_coding"; exon_id "ENSRNOE00000328929"; exon_version "1";
3	ensembl	CDS	167339936	167340027	0	+	2	gene_id "ENSRNOG00000034195"; gene_version "6"; transcript_id "ENSRNOT00000170063"; transcript_version "1"; exon_number "7"; gene_name "Bpi"; gene_source "ensembl"; gene_biotype "protein_coding"; transcript_name "Bpi-204"; transcript_source "ensembl"; transcript_biotype "protein_coding"; protein_id "ENSRNOP00000107568"; protein_version "1";
3	ENSEMBL114_rn	exon	167339936	167340027	1.41520285630959	+	.	gene_id "ENSRNOG00000034195"; transcript_id "ENSRNOG00000034195_tx_10"; exon_id "3_167339936_167340027_+"; exonnum "7"; txlen "1668";
3	ENSEMBL114_rn	exon	167339936	167340027	1.41520285630959	+	.	gene_id "ENSRNOG00000034195"; transcript_id "ENSRNOG00000034195_tx_11"; exon_id "3_167339936_167340027_+"; exonnum "8"; txlen "1792";
3	ENSEMBL114_rn	exon	167339936	167340027	1.40388123345911	+	.	gene_id "ENSRNOG00000034195"; transcript_id "ENSRNOG00000034195_tx_12"; exon_id "3_167339936_167340027_+"; exonnum "7"; txlen "2014";
3	ENSEMBL114_rn	exon	167339936	167340027	1.40388123345911	+	.	gene_id "ENSRNOG00000034195"; transcript_id "ENSRNOG00000034195_tx_13"; exon_id "3_167339936_167340027_+"; exonnum "7"; txlen "1903";
3	ENSEMBL114_rn	exon	167339936	167340027	1.40388123345911	+	.	gene_id "ENSRNOG00000034195"; transcript_id "ENSRNOG00000034195_tx_14"; exon_id "3_167339936_167340027_+"; exonnum "8"; txlen "2138";
3	ENSEMBL114_rn	exon	167339936	167340027	1.40388123345911	+	.	gene_id "ENSRNOG00000034195"; transcript_id "ENSRNOG00000034195_tx_15"; exon_id "3_167339936_167340027_+"; exonnum "8"; txlen "2027";
3	ENSEMBL114_rn	exon	167339936	167340027	1.40388123345911	+	.	gene_id "ENSRNOG00000034195"; transcript_id "ENSRNOG00000034195_tx_16"; exon_id "3_167339936_167340027_+"; exonnum "7"; txlen "1954";
3	ENSEMBL114_rn	exon	167339936	167340027	1.40388123345911	+	.	gene_id "ENSRNOG00000034195"; transcript_id "ENSRNOG00000034195_tx_17"; exon_id "3_167339936_167340027_+"; exonnum "8"; txlen "2078";
3	ENSEMBL114_rn	exon	167339936	167340027	1.40388123345911	+	.	gene_id "ENSRNOG00000034195"; transcript_id "ENSRNOG00000034195_tx_18"; exon_id "3_167339936_167340027_+"; exonnum "7"; txlen "1843";
3	ENSEMBL114_rn	exon	167339936	167340027	1.40388123345911	+	.	gene_id "ENSRNOG00000034195"; transcript_id "ENSRNOG00000034195_tx_19"; exon_id "3_167339936_167340027_+"; exonnum "8"; txlen "1967";
3	ENSEMBL114_rn	exon	167339936	167340027	0.750091395056126	+	.	gene_id "ENSRNOG00000034195"; transcript_id "ENSRNOG00000034195_tx_20"; exon_id "3_167339936_167340027_+"; exonnum "6"; txlen "1775";
3	ENSEMBL114_rn	exon	167339936	167340027	0.750028149682445	+	.	gene_id "ENSRNOG00000034195"; transcript_id "ENSRNOG00000034195_tx_21"; exon_id "3_167339936_167340027_+"; exonnum "6"; txlen "1664";
3	ENSEMBL114_rn	exon	167339936	167340027	4.34833953141883	+	.	gene_id "ENSRNOG00000034195"; transcript_id "ENSRNOG00000034195_tx_3"; exon_id "3_167339936_167340027_+"; exonnum "7"; txlen "1839";
3	ENSEMBL114_rn	exon	167339936	167340027	1.54695588386979	+	.	gene_id "ENSRNOG00000034195"; transcript_id "ENSRNOG00000034195_tx_5"; exon_id "3_167339936_167340027_+"; exonnum "7"; txlen "1728";
3	ENSEMBL114_rn	exon	167339936	167340027	1.53974070766483	+	.	gene_id "ENSRNOG00000034195"; transcript_id "ENSRNOG00000034195_tx_6"; exon_id "3_167339936_167340027_+"; exonnum "7"; txlen "1779";
3	ENSEMBL114_rn	exon	167339936	167340027	1.51683689142569	+	.	gene_id "ENSRNOG00000034195"; transcript_id "ENSRNOG00000034195_tx_7"; exon_id "3_167339936_167340027_+"; exonnum "8"; txlen "1963";
3	ENSEMBL114_rn	exon	167339936	167340027	1.50011502768816	+	.	gene_id "ENSRNOG00000034195"; transcript_id "ENSRNOG00000034195_tx_8"; exon_id "3_167339936_167340027_+"; exonnum "8"; txlen "1903";
3	ENSEMBL114_rn	exon	167339936	167340027	1.43192472004711	+	.	gene_id "ENSRNOG00000034195"; transcript_id "ENSRNOG00000034195_tx_9"; exon_id "3_167339936_167340027_+"; exonnum "8"; txlen "1852";
3	ensembl	exon	167343108	167343284	0	+	.	gene_id "ENSRNOG00000034195"; gene_version "6"; transcript_id "ENSRNOT00000113213"; transcript_version "2"; exon_number "8"; gene_name "Bpi"; gene_source "ensembl"; gene_biotype "protein_coding"; transcript_name "Bpi-202"; transcript_source "ensembl"; transcript_biotype "protein_coding"; exon_id "ENSRNOE00000326369"; exon_version "1";
3	ensembl	CDS	167343108	167343284	0	+	0	gene_id "ENSRNOG00000034195"; gene_version "6"; transcript_id "ENSRNOT00000113213"; transcript_version "2"; exon_number "8"; gene_name "Bpi"; gene_source "ensembl"; gene_biotype "protein_coding"; transcript_name "Bpi-202"; transcript_source "ensembl"; transcript_biotype "protein_coding"; protein_id "ENSRNOP00000085180"; protein_version "1";
3	ensembl	exon	167343108	167343284	0	+	.	gene_id "ENSRNOG00000034195"; gene_version "6"; transcript_id "ENSRNOT00000039994"; transcript_version "6"; exon_number "8"; gene_name "Bpi"; gene_source "ensembl"; gene_biotype "protein_coding"; transcript_name "Bpi-201"; transcript_source "ensembl"; transcript_biotype "protein_coding"; exon_id "ENSRNOE00000326369"; exon_version "1";
3	ensembl	CDS	167343108	167343284	0	+	0	gene_id "ENSRNOG00000034195"; gene_version "6"; transcript_id "ENSRNOT00000039994"; transcript_version "6"; exon_number "8"; gene_name "Bpi"; gene_source "ensembl"; gene_biotype "protein_coding"; transcript_name "Bpi-201"; transcript_source "ensembl"; transcript_biotype "protein_coding"; protein_id "ENSRNOP00000049523"; protein_version "5";
3	ensembl	exon	167343108	167343284	0	+	.	gene_id "ENSRNOG00000034195"; gene_version "6"; transcript_id "ENSRNOT00000140998"; transcript_version "1"; exon_number "8"; gene_name "Bpi"; gene_source "ensembl"; gene_biotype "protein_coding"; transcript_name "Bpi-203"; transcript_source "ensembl"; transcript_biotype "protein_coding"; exon_id "ENSRNOE00000326369"; exon_version "1"; tag "Ensembl_canonical";
3	ensembl	CDS	167343108	167343284	0	+	0	gene_id "ENSRNOG00000034195"; gene_version "6"; transcript_id "ENSRNOT00000140998"; transcript_version "1"; exon_number "8"; gene_name "Bpi"; gene_source "ensembl"; gene_biotype "protein_coding"; transcript_name "Bpi-203"; transcript_source "ensembl"; transcript_biotype "protein_coding"; protein_id "ENSRNOP00000098690"; protein_version "1"; tag "Ensembl_canonical";
3	ensembl	exon	167343108	167343284	0	+	.	gene_id "ENSRNOG00000034195"; gene_version "6"; transcript_id "ENSRNOT00000170063"; transcript_version "1"; exon_number "8"; gene_name "Bpi"; gene_source "ensembl"; gene_biotype "protein_coding"; transcript_name "Bpi-204"; transcript_source "ensembl"; transcript_biotype "protein_coding"; exon_id "ENSRNOE00000326369"; exon_version "1";
3	ensembl	CDS	167343108	167343284	0	+	0	gene_id "ENSRNOG00000034195"; gene_version "6"; transcript_id "ENSRNOT00000170063"; transcript_version "1"; exon_number "8"; gene_name "Bpi"; gene_source "ensembl"; gene_biotype "protein_coding"; transcript_name "Bpi-204"; transcript_source "ensembl"; transcript_biotype "protein_coding"; protein_id "ENSRNOP00000107568"; protein_version "1";
3	ENSEMBL114_rn	exon	167343108	167343284	1.41520285630959	+	.	gene_id "ENSRNOG00000034195"; transcript_id "ENSRNOG00000034195_tx_10"; exon_id "3_167343108_167343284_+"; exonnum "8"; txlen "1668";
3	ENSEMBL114_rn	exon	167343108	167343284	1.41520285630959	+	.	gene_id "ENSRNOG00000034195"; transcript_id "ENSRNOG00000034195_tx_11"; exon_id "3_167343108_167343284_+"; exonnum "9"; txlen "1792";
3	ENSEMBL114_rn	exon	167343108	167343284	1.40388123345911	+	.	gene_id "ENSRNOG00000034195"; transcript_id "ENSRNOG00000034195_tx_12"; exon_id "3_167343108_167343284_+"; exonnum "8"; txlen "2014";
3	ENSEMBL114_rn	exon	167343108	167343284	1.40388123345911	+	.	gene_id "ENSRNOG00000034195"; transcript_id "ENSRNOG00000034195_tx_13"; exon_id "3_167343108_167343284_+"; exonnum "8"; txlen "1903";
3	ENSEMBL114_rn	exon	167343108	167343284	1.40388123345911	+	.	gene_id "ENSRNOG00000034195"; transcript_id "ENSRNOG00000034195_tx_14"; exon_id "3_167343108_167343284_+"; exonnum "9"; txlen "2138";
3	ENSEMBL114_rn	exon	167343108	167343284	1.40388123345911	+	.	gene_id "ENSRNOG00000034195"; transcript_id "ENSRNOG00000034195_tx_15"; exon_id "3_167343108_167343284_+"; exonnum "9"; txlen "2027";
3	ENSEMBL114_rn	exon	167343108	167343284	1.40388123345911	+	.	gene_id "ENSRNOG00000034195"; transcript_id "ENSRNOG00000034195_tx_16"; exon_id "3_167343108_167343284_+"; exonnum "8"; txlen "1954";
3	ENSEMBL114_rn	exon	167343108	167343284	1.40388123345911	+	.	gene_id "ENSRNOG00000034195"; transcript_id "ENSRNOG00000034195_tx_17"; exon_id "3_167343108_167343284_+"; exonnum "9"; txlen "2078";
3	ENSEMBL114_rn	exon	167343108	167343284	1.40388123345911	+	.	gene_id "ENSRNOG00000034195"; transcript_id "ENSRNOG00000034195_tx_18"; exon_id "3_167343108_167343284_+"; exonnum "8"; txlen "1843";
3	ENSEMBL114_rn	exon	167343108	167343284	1.40388123345911	+	.	gene_id "ENSRNOG00000034195"; transcript_id "ENSRNOG00000034195_tx_19"; exon_id "3_167343108_167343284_+"; exonnum "9"; txlen "1967";
3	ENSEMBL114_rn	exon	167343108	167343284	0.750091395056126	+	.	gene_id "ENSRNOG00000034195"; transcript_id "ENSRNOG00000034195_tx_20"; exon_id "3_167343108_167343284_+"; exonnum "7"; txlen "1775";
3	ENSEMBL114_rn	exon	167343108	167343284	0.750028149682445	+	.	gene_id "ENSRNOG00000034195"; transcript_id "ENSRNOG00000034195_tx_21"; exon_id "3_167343108_167343284_+"; exonnum "7"; txlen "1664";
3	ENSEMBL114_rn	exon	167343108	167343284	4.34833953141883	+	.	gene_id "ENSRNOG00000034195"; transcript_id "ENSRNOG00000034195_tx_3"; exon_id "3_167343108_167343284_+"; exonnum "8"; txlen "1839";
3	ENSEMBL114_rn	exon	167343108	167343284	1.54695588386979	+	.	gene_id "ENSRNOG00000034195"; transcript_id "ENSRNOG00000034195_tx_5"; exon_id "3_167343108_167343284_+"; exonnum "8"; txlen "1728";
3	ENSEMBL114_rn	exon	167343108	167343284	1.53974070766483	+	.	gene_id "ENSRNOG00000034195"; transcript_id "ENSRNOG00000034195_tx_6"; exon_id "3_167343108_167343284_+"; exonnum "8"; txlen "1779";
3	ENSEMBL114_rn	exon	167343108	167343284	1.51683689142569	+	.	gene_id "ENSRNOG00000034195"; transcript_id "ENSRNOG00000034195_tx_7"; exon_id "3_167343108_167343284_+"; exonnum "9"; txlen "1963";
3	ENSEMBL114_rn	exon	167343108	167343284	1.50011502768816	+	.	gene_id "ENSRNOG00000034195"; transcript_id "ENSRNOG00000034195_tx_8"; exon_id "3_167343108_167343284_+"; exonnum "9"; txlen "1903";
3	ENSEMBL114_rn	exon	167343108	167343284	1.43192472004711	+	.	gene_id "ENSRNOG00000034195"; transcript_id "ENSRNOG00000034195_tx_9"; exon_id "3_167343108_167343284_+"; exonnum "9"; txlen "1852";
3	ensembl	exon	167344217	167344276	0	+	.	gene_id "ENSRNOG00000034195"; gene_version "6"; transcript_id "ENSRNOT00000113213"; transcript_version "2"; exon_number "9"; gene_name "Bpi"; gene_source "ensembl"; gene_biotype "protein_coding"; transcript_name "Bpi-202"; transcript_source "ensembl"; transcript_biotype "protein_coding"; exon_id "ENSRNOE00000342233"; exon_version "1";
3	ensembl	CDS	167344217	167344276	0	+	0	gene_id "ENSRNOG00000034195"; gene_version "6"; transcript_id "ENSRNOT00000113213"; transcript_version "2"; exon_number "9"; gene_name "Bpi"; gene_source "ensembl"; gene_biotype "protein_coding"; transcript_name "Bpi-202"; transcript_source "ensembl"; transcript_biotype "protein_coding"; protein_id "ENSRNOP00000085180"; protein_version "1";
3	ensembl	exon	167344217	167344276	0	+	.	gene_id "ENSRNOG00000034195"; gene_version "6"; transcript_id "ENSRNOT00000039994"; transcript_version "6"; exon_number "9"; gene_name "Bpi"; gene_source "ensembl"; gene_biotype "protein_coding"; transcript_name "Bpi-201"; transcript_source "ensembl"; transcript_biotype "protein_coding"; exon_id "ENSRNOE00000342233"; exon_version "1";
3	ensembl	CDS	167344217	167344276	0	+	0	gene_id "ENSRNOG00000034195"; gene_version "6"; transcript_id "ENSRNOT00000039994"; transcript_version "6"; exon_number "9"; gene_name "Bpi"; gene_source "ensembl"; gene_biotype "protein_coding"; transcript_name "Bpi-201"; transcript_source "ensembl"; transcript_biotype "protein_coding"; protein_id "ENSRNOP00000049523"; protein_version "5";
3	ensembl	exon	167344217	167344276	0	+	.	gene_id "ENSRNOG00000034195"; gene_version "6"; transcript_id "ENSRNOT00000140998"; transcript_version "1"; exon_number "9"; gene_name "Bpi"; gene_source "ensembl"; gene_biotype "protein_coding"; transcript_name "Bpi-203"; transcript_source "ensembl"; transcript_biotype "protein_coding"; exon_id "ENSRNOE00000342233"; exon_version "1"; tag "Ensembl_canonical";
3	ensembl	CDS	167344217	167344276	0	+	0	gene_id "ENSRNOG00000034195"; gene_version "6"; transcript_id "ENSRNOT00000140998"; transcript_version "1"; exon_number "9"; gene_name "Bpi"; gene_source "ensembl"; gene_biotype "protein_coding"; transcript_name "Bpi-203"; transcript_source "ensembl"; transcript_biotype "protein_coding"; protein_id "ENSRNOP00000098690"; protein_version "1"; tag "Ensembl_canonical";
3	ensembl	exon	167344217	167344276	0	+	.	gene_id "ENSRNOG00000034195"; gene_version "6"; transcript_id "ENSRNOT00000170063"; transcript_version "1"; exon_number "9"; gene_name "Bpi"; gene_source "ensembl"; gene_biotype "protein_coding"; transcript_name "Bpi-204"; transcript_source "ensembl"; transcript_biotype "protein_coding"; exon_id "ENSRNOE00000342233"; exon_version "1";
3	ensembl	CDS	167344217	167344276	0	+	0	gene_id "ENSRNOG00000034195"; gene_version "6"; transcript_id "ENSRNOT00000170063"; transcript_version "1"; exon_number "9"; gene_name "Bpi"; gene_source "ensembl"; gene_biotype "protein_coding"; transcript_name "Bpi-204"; transcript_source "ensembl"; transcript_biotype "protein_coding"; protein_id "ENSRNOP00000107568"; protein_version "1";
3	ENSEMBL114_rn	exon	167344217	167344276	1.40388123345911	+	.	gene_id "ENSRNOG00000034195"; transcript_id "ENSRNOG00000034195_tx_12"; exon_id "3_167344217_167344276_+"; exonnum "9"; txlen "2014";
3	ENSEMBL114_rn	exon	167344217	167344276	1.40388123345911	+	.	gene_id "ENSRNOG00000034195"; transcript_id "ENSRNOG00000034195_tx_13"; exon_id "3_167344217_167344276_+"; exonnum "9"; txlen "1903";
3	ENSEMBL114_rn	exon	167344217	167344276	1.40388123345911	+	.	gene_id "ENSRNOG00000034195"; transcript_id "ENSRNOG00000034195_tx_14"; exon_id "3_167344217_167344276_+"; exonnum "10"; txlen "2138";
3	ENSEMBL114_rn	exon	167344217	167344276	1.40388123345911	+	.	gene_id "ENSRNOG00000034195"; transcript_id "ENSRNOG00000034195_tx_15"; exon_id "3_167344217_167344276_+"; exonnum "10"; txlen "2027";
3	ENSEMBL114_rn	exon	167344217	167344276	0.750091395056126	+	.	gene_id "ENSRNOG00000034195"; transcript_id "ENSRNOG00000034195_tx_20"; exon_id "3_167344217_167344276_+"; exonnum "8"; txlen "1775";
3	ENSEMBL114_rn	exon	167344217	167344276	0.750028149682445	+	.	gene_id "ENSRNOG00000034195"; transcript_id "ENSRNOG00000034195_tx_21"; exon_id "3_167344217_167344276_+"; exonnum "8"; txlen "1664";
3	ENSEMBL114_rn	exon	167344217	167344276	4.34833953141883	+	.	gene_id "ENSRNOG00000034195"; transcript_id "ENSRNOG00000034195_tx_3"; exon_id "3_167344217_167344276_+"; exonnum "9"; txlen "1839";
3	ENSEMBL114_rn	exon	167344217	167344276	1.54695588386979	+	.	gene_id "ENSRNOG00000034195"; transcript_id "ENSRNOG00000034195_tx_5"; exon_id "3_167344217_167344276_+"; exonnum "9"; txlen "1728";
3	ENSEMBL114_rn	exon	167344217	167344276	1.51683689142569	+	.	gene_id "ENSRNOG00000034195"; transcript_id "ENSRNOG00000034195_tx_7"; exon_id "3_167344217_167344276_+"; exonnum "10"; txlen "1963";
3	ENSEMBL114_rn	exon	167344217	167344276	1.43192472004711	+	.	gene_id "ENSRNOG00000034195"; transcript_id "ENSRNOG00000034195_tx_9"; exon_id "3_167344217_167344276_+"; exonnum "10"; txlen "1852";
3	ensembl	exon	167345836	167346003	0	+	.	gene_id "ENSRNOG00000034195"; gene_version "6"; transcript_id "ENSRNOT00000113213"; transcript_version "2"; exon_number "10"; gene_name "Bpi"; gene_source "ensembl"; gene_biotype "protein_coding"; transcript_name "Bpi-202"; transcript_source "ensembl"; transcript_biotype "protein_coding"; exon_id "ENSRNOE00000293715"; exon_version "3";
3	ensembl	CDS	167345836	167346003	0	+	0	gene_id "ENSRNOG00000034195"; gene_version "6"; transcript_id "ENSRNOT00000113213"; transcript_version "2"; exon_number "10"; gene_name "Bpi"; gene_source "ensembl"; gene_biotype "protein_coding"; transcript_name "Bpi-202"; transcript_source "ensembl"; transcript_biotype "protein_coding"; protein_id "ENSRNOP00000085180"; protein_version "1";
3	ensembl	exon	167345836	167346003	0	+	.	gene_id "ENSRNOG00000034195"; gene_version "6"; transcript_id "ENSRNOT00000039994"; transcript_version "6"; exon_number "10"; gene_name "Bpi"; gene_source "ensembl"; gene_biotype "protein_coding"; transcript_name "Bpi-201"; transcript_source "ensembl"; transcript_biotype "protein_coding"; exon_id "ENSRNOE00000293715"; exon_version "3";
3	ensembl	CDS	167345836	167346003	0	+	0	gene_id "ENSRNOG00000034195"; gene_version "6"; transcript_id "ENSRNOT00000039994"; transcript_version "6"; exon_number "10"; gene_name "Bpi"; gene_source "ensembl"; gene_biotype "protein_coding"; transcript_name "Bpi-201"; transcript_source "ensembl"; transcript_biotype "protein_coding"; protein_id "ENSRNOP00000049523"; protein_version "5";
3	ensembl	exon	167345836	167346003	0	+	.	gene_id "ENSRNOG00000034195"; gene_version "6"; transcript_id "ENSRNOT00000140998"; transcript_version "1"; exon_number "10"; gene_name "Bpi"; gene_source "ensembl"; gene_biotype "protein_coding"; transcript_name "Bpi-203"; transcript_source "ensembl"; transcript_biotype "protein_coding"; exon_id "ENSRNOE00000293715"; exon_version "3"; tag "Ensembl_canonical";
3	ensembl	CDS	167345836	167346003	0	+	0	gene_id "ENSRNOG00000034195"; gene_version "6"; transcript_id "ENSRNOT00000140998"; transcript_version "1"; exon_number "10"; gene_name "Bpi"; gene_source "ensembl"; gene_biotype "protein_coding"; transcript_name "Bpi-203"; transcript_source "ensembl"; transcript_biotype "protein_coding"; protein_id "ENSRNOP00000098690"; protein_version "1"; tag "Ensembl_canonical";
3	ensembl	exon	167345836	167346003	0	+	.	gene_id "ENSRNOG00000034195"; gene_version "6"; transcript_id "ENSRNOT00000170063"; transcript_version "1"; exon_number "10"; gene_name "Bpi"; gene_source "ensembl"; gene_biotype "protein_coding"; transcript_name "Bpi-204"; transcript_source "ensembl"; transcript_biotype "protein_coding"; exon_id "ENSRNOE00000293715"; exon_version "3";
3	ensembl	CDS	167345836	167346003	0	+	0	gene_id "ENSRNOG00000034195"; gene_version "6"; transcript_id "ENSRNOT00000170063"; transcript_version "1"; exon_number "10"; gene_name "Bpi"; gene_source "ensembl"; gene_biotype "protein_coding"; transcript_name "Bpi-204"; transcript_source "ensembl"; transcript_biotype "protein_coding"; protein_id "ENSRNOP00000107568"; protein_version "1";
3	ENSEMBL114_rn	exon	167345836	167346003	1.41520285630959	+	.	gene_id "ENSRNOG00000034195"; transcript_id "ENSRNOG00000034195_tx_10"; exon_id "3_167345836_167346003_+"; exonnum "9"; txlen "1668";
3	ENSEMBL114_rn	exon	167345836	167346003	1.41520285630959	+	.	gene_id "ENSRNOG00000034195"; transcript_id "ENSRNOG00000034195_tx_11"; exon_id "3_167345836_167346003_+"; exonnum "10"; txlen "1792";
3	ENSEMBL114_rn	exon	167345836	167346003	1.40388123345911	+	.	gene_id "ENSRNOG00000034195"; transcript_id "ENSRNOG00000034195_tx_12"; exon_id "3_167345836_167346003_+"; exonnum "10"; txlen "2014";
3	ENSEMBL114_rn	exon	167345836	167346003	1.40388123345911	+	.	gene_id "ENSRNOG00000034195"; transcript_id "ENSRNOG00000034195_tx_13"; exon_id "3_167345836_167346003_+"; exonnum "10"; txlen "1903";
3	ENSEMBL114_rn	exon	167345836	167346003	1.40388123345911	+	.	gene_id "ENSRNOG00000034195"; transcript_id "ENSRNOG00000034195_tx_14"; exon_id "3_167345836_167346003_+"; exonnum "11"; txlen "2138";
3	ENSEMBL114_rn	exon	167345836	167346003	1.40388123345911	+	.	gene_id "ENSRNOG00000034195"; transcript_id "ENSRNOG00000034195_tx_15"; exon_id "3_167345836_167346003_+"; exonnum "11"; txlen "2027";
3	ENSEMBL114_rn	exon	167345836	167346003	1.40388123345911	+	.	gene_id "ENSRNOG00000034195"; transcript_id "ENSRNOG00000034195_tx_16"; exon_id "3_167345836_167346003_+"; exonnum "9"; txlen "1954";
3	ENSEMBL114_rn	exon	167345836	167346003	1.40388123345911	+	.	gene_id "ENSRNOG00000034195"; transcript_id "ENSRNOG00000034195_tx_17"; exon_id "3_167345836_167346003_+"; exonnum "10"; txlen "2078";
3	ENSEMBL114_rn	exon	167345836	167346003	1.40388123345911	+	.	gene_id "ENSRNOG00000034195"; transcript_id "ENSRNOG00000034195_tx_18"; exon_id "3_167345836_167346003_+"; exonnum "9"; txlen "1843";
3	ENSEMBL114_rn	exon	167345836	167346003	1.40388123345911	+	.	gene_id "ENSRNOG00000034195"; transcript_id "ENSRNOG00000034195_tx_19"; exon_id "3_167345836_167346003_+"; exonnum "10"; txlen "1967";
3	ENSEMBL114_rn	exon	167345836	167346003	0.750091395056126	+	.	gene_id "ENSRNOG00000034195"; transcript_id "ENSRNOG00000034195_tx_20"; exon_id "3_167345836_167346003_+"; exonnum "9"; txlen "1775";
3	ENSEMBL114_rn	exon	167345836	167346003	0.750028149682445	+	.	gene_id "ENSRNOG00000034195"; transcript_id "ENSRNOG00000034195_tx_21"; exon_id "3_167345836_167346003_+"; exonnum "9"; txlen "1664";
3	ENSEMBL114_rn	exon	167345836	167346003	4.34833953141883	+	.	gene_id "ENSRNOG00000034195"; transcript_id "ENSRNOG00000034195_tx_3"; exon_id "3_167345836_167346003_+"; exonnum "10"; txlen "1839";
3	ENSEMBL114_rn	exon	167345836	167346003	1.54695588386979	+	.	gene_id "ENSRNOG00000034195"; transcript_id "ENSRNOG00000034195_tx_5"; exon_id "3_167345836_167346003_+"; exonnum "10"; txlen "1728";
3	ENSEMBL114_rn	exon	167345836	167346003	1.53974070766483	+	.	gene_id "ENSRNOG00000034195"; transcript_id "ENSRNOG00000034195_tx_6"; exon_id "3_167345836_167346003_+"; exonnum "9"; txlen "1779";
3	ENSEMBL114_rn	exon	167345836	167346003	1.51683689142569	+	.	gene_id "ENSRNOG00000034195"; transcript_id "ENSRNOG00000034195_tx_7"; exon_id "3_167345836_167346003_+"; exonnum "11"; txlen "1963";
3	ENSEMBL114_rn	exon	167345836	167346003	1.50011502768816	+	.	gene_id "ENSRNOG00000034195"; transcript_id "ENSRNOG00000034195_tx_8"; exon_id "3_167345836_167346003_+"; exonnum "10"; txlen "1903";
3	ENSEMBL114_rn	exon	167345836	167346003	1.43192472004711	+	.	gene_id "ENSRNOG00000034195"; transcript_id "ENSRNOG00000034195_tx_9"; exon_id "3_167345836_167346003_+"; exonnum "11"; txlen "1852";
3	ensembl	exon	167346926	167347017	0	+	.	gene_id "ENSRNOG00000034195"; gene_version "6"; transcript_id "ENSRNOT00000140998"; transcript_version "1"; exon_number "11"; gene_name "Bpi"; gene_source "ensembl"; gene_biotype "protein_coding"; transcript_name "Bpi-203"; transcript_source "ensembl"; transcript_biotype "protein_coding"; exon_id "ENSRNOE00000723453"; exon_version "1"; tag "Ensembl_canonical";
3	ensembl	CDS	167346926	167347017	0	+	0	gene_id "ENSRNOG00000034195"; gene_version "6"; transcript_id "ENSRNOT00000140998"; transcript_version "1"; exon_number "11"; gene_name "Bpi"; gene_source "ensembl"; gene_biotype "protein_coding"; transcript_name "Bpi-203"; transcript_source "ensembl"; transcript_biotype "protein_coding"; protein_id "ENSRNOP00000098690"; protein_version "1"; tag "Ensembl_canonical";
3	ensembl	exon	167346950	167346976	0	+	.	gene_id "ENSRNOG00000034195"; gene_version "6"; transcript_id "ENSRNOT00000113213"; transcript_version "2"; exon_number "11"; gene_name "Bpi"; gene_source "ensembl"; gene_biotype "protein_coding"; transcript_name "Bpi-202"; transcript_source "ensembl"; transcript_biotype "protein_coding"; exon_id "ENSRNOE00000608645"; exon_version "1";
3	ensembl	CDS	167346950	167346976	0	+	0	gene_id "ENSRNOG00000034195"; gene_version "6"; transcript_id "ENSRNOT00000113213"; transcript_version "2"; exon_number "11"; gene_name "Bpi"; gene_source "ensembl"; gene_biotype "protein_coding"; transcript_name "Bpi-202"; transcript_source "ensembl"; transcript_biotype "protein_coding"; protein_id "ENSRNOP00000085180"; protein_version "1";
3	ensembl	exon	167346950	167347017	0	+	.	gene_id "ENSRNOG00000034195"; gene_version "6"; transcript_id "ENSRNOT00000039994"; transcript_version "6"; exon_number "11"; gene_name "Bpi"; gene_source "ensembl"; gene_biotype "protein_coding"; transcript_name "Bpi-201"; transcript_source "ensembl"; transcript_biotype "protein_coding"; exon_id "ENSRNOE00000307941"; exon_version "1";
3	ensembl	CDS	167346950	167347017	0	+	0	gene_id "ENSRNOG00000034195"; gene_version "6"; transcript_id "ENSRNOT00000039994"; transcript_version "6"; exon_number "11"; gene_name "Bpi"; gene_source "ensembl"; gene_biotype "protein_coding"; transcript_name "Bpi-201"; transcript_source "ensembl"; transcript_biotype "protein_coding"; protein_id "ENSRNOP00000049523"; protein_version "5";
3	ENSEMBL114_rn	exon	167346950	167347017	1.40388123345911	+	.	gene_id "ENSRNOG00000034195"; transcript_id "ENSRNOG00000034195_tx_12"; exon_id "3_167346950_167347017_+"; exonnum "11"; txlen "2014";
3	ENSEMBL114_rn	exon	167346950	167347017	1.40388123345911	+	.	gene_id "ENSRNOG00000034195"; transcript_id "ENSRNOG00000034195_tx_14"; exon_id "3_167346950_167347017_+"; exonnum "12"; txlen "2138";
3	ENSEMBL114_rn	exon	167346950	167347017	1.40388123345911	+	.	gene_id "ENSRNOG00000034195"; transcript_id "ENSRNOG00000034195_tx_16"; exon_id "3_167346950_167347017_+"; exonnum "10"; txlen "1954";
3	ENSEMBL114_rn	exon	167346950	167347017	1.40388123345911	+	.	gene_id "ENSRNOG00000034195"; transcript_id "ENSRNOG00000034195_tx_17"; exon_id "3_167346950_167347017_+"; exonnum "11"; txlen "2078";
3	ENSEMBL114_rn	exon	167346950	167347017	0.750091395056126	+	.	gene_id "ENSRNOG00000034195"; transcript_id "ENSRNOG00000034195_tx_20"; exon_id "3_167346950_167347017_+"; exonnum "10"; txlen "1775";
3	ENSEMBL114_rn	exon	167346950	167347017	4.34833953141883	+	.	gene_id "ENSRNOG00000034195"; transcript_id "ENSRNOG00000034195_tx_3"; exon_id "3_167346950_167347017_+"; exonnum "11"; txlen "1839";
3	ENSEMBL114_rn	exon	167346950	167347017	1.53974070766483	+	.	gene_id "ENSRNOG00000034195"; transcript_id "ENSRNOG00000034195_tx_6"; exon_id "3_167346950_167347017_+"; exonnum "10"; txlen "1779";
3	ENSEMBL114_rn	exon	167346950	167347017	1.51683689142569	+	.	gene_id "ENSRNOG00000034195"; transcript_id "ENSRNOG00000034195_tx_7"; exon_id "3_167346950_167347017_+"; exonnum "12"; txlen "1963";
3	ENSEMBL114_rn	exon	167346950	167347017	1.50011502768816	+	.	gene_id "ENSRNOG00000034195"; transcript_id "ENSRNOG00000034195_tx_8"; exon_id "3_167346950_167347017_+"; exonnum "11"; txlen "1903";
3	ensembl	exon	167347993	167348035	0	+	.	gene_id "ENSRNOG00000034195"; gene_version "6"; transcript_id "ENSRNOT00000039994"; transcript_version "6"; exon_number "12"; gene_name "Bpi"; gene_source "ensembl"; gene_biotype "protein_coding"; transcript_name "Bpi-201"; transcript_source "ensembl"; transcript_biotype "protein_coding"; exon_id "ENSRNOE00000301524"; exon_version "3";
3	ensembl	CDS	167347993	167348035	0	+	1	gene_id "ENSRNOG00000034195"; gene_version "6"; transcript_id "ENSRNOT00000039994"; transcript_version "6"; exon_number "12"; gene_name "Bpi"; gene_source "ensembl"; gene_biotype "protein_coding"; transcript_name "Bpi-201"; transcript_source "ensembl"; transcript_biotype "protein_coding"; protein_id "ENSRNOP00000049523"; protein_version "5";
3	ensembl	exon	167347993	167348035	0	+	.	gene_id "ENSRNOG00000034195"; gene_version "6"; transcript_id "ENSRNOT00000140998"; transcript_version "1"; exon_number "12"; gene_name "Bpi"; gene_source "ensembl"; gene_biotype "protein_coding"; transcript_name "Bpi-203"; transcript_source "ensembl"; transcript_biotype "protein_coding"; exon_id "ENSRNOE00000301524"; exon_version "3"; tag "Ensembl_canonical";
3	ensembl	CDS	167347993	167348035	0	+	1	gene_id "ENSRNOG00000034195"; gene_version "6"; transcript_id "ENSRNOT00000140998"; transcript_version "1"; exon_number "12"; gene_name "Bpi"; gene_source "ensembl"; gene_biotype "protein_coding"; transcript_name "Bpi-203"; transcript_source "ensembl"; transcript_biotype "protein_coding"; protein_id "ENSRNOP00000098690"; protein_version "1"; tag "Ensembl_canonical";
3	ENSEMBL114_rn	exon	167347993	167348035	1.40388123345911	+	.	gene_id "ENSRNOG00000034195"; transcript_id "ENSRNOG00000034195_tx_12"; exon_id "3_167347993_167348035_+"; exonnum "12"; txlen "2014";
3	ENSEMBL114_rn	exon	167347993	167348035	1.40388123345911	+	.	gene_id "ENSRNOG00000034195"; transcript_id "ENSRNOG00000034195_tx_14"; exon_id "3_167347993_167348035_+"; exonnum "13"; txlen "2138";
3	ENSEMBL114_rn	exon	167347993	167348035	1.40388123345911	+	.	gene_id "ENSRNOG00000034195"; transcript_id "ENSRNOG00000034195_tx_16"; exon_id "3_167347993_167348035_+"; exonnum "11"; txlen "1954";
3	ENSEMBL114_rn	exon	167347993	167348035	1.40388123345911	+	.	gene_id "ENSRNOG00000034195"; transcript_id "ENSRNOG00000034195_tx_17"; exon_id "3_167347993_167348035_+"; exonnum "12"; txlen "2078";
3	ENSEMBL114_rn	exon	167347993	167348035	0.750091395056126	+	.	gene_id "ENSRNOG00000034195"; transcript_id "ENSRNOG00000034195_tx_20"; exon_id "3_167347993_167348035_+"; exonnum "11"; txlen "1775";
3	ENSEMBL114_rn	exon	167347993	167348035	4.34833953141883	+	.	gene_id "ENSRNOG00000034195"; transcript_id "ENSRNOG00000034195_tx_3"; exon_id "3_167347993_167348035_+"; exonnum "12"; txlen "1839";
3	ENSEMBL114_rn	exon	167347993	167348035	1.53974070766483	+	.	gene_id "ENSRNOG00000034195"; transcript_id "ENSRNOG00000034195_tx_6"; exon_id "3_167347993_167348035_+"; exonnum "11"; txlen "1779";
3	ENSEMBL114_rn	exon	167347993	167348035	1.51683689142569	+	.	gene_id "ENSRNOG00000034195"; transcript_id "ENSRNOG00000034195_tx_7"; exon_id "3_167347993_167348035_+"; exonnum "13"; txlen "1963";
3	ENSEMBL114_rn	exon	167347993	167348035	1.50011502768816	+	.	gene_id "ENSRNOG00000034195"; transcript_id "ENSRNOG00000034195_tx_8"; exon_id "3_167347993_167348035_+"; exonnum "12"; txlen "1903";
3	ensembl	exon	167352166	167352268	0	+	.	gene_id "ENSRNOG00000034195"; gene_version "6"; transcript_id "ENSRNOT00000113213"; transcript_version "2"; exon_number "12"; gene_name "Bpi"; gene_source "ensembl"; gene_biotype "protein_coding"; transcript_name "Bpi-202"; transcript_source "ensembl"; transcript_biotype "protein_coding"; exon_id "ENSRNOE00000631784"; exon_version "1";
3	ensembl	CDS	167352166	167352268	0	+	0	gene_id "ENSRNOG00000034195"; gene_version "6"; transcript_id "ENSRNOT00000113213"; transcript_version "2"; exon_number "12"; gene_name "Bpi"; gene_source "ensembl"; gene_biotype "protein_coding"; transcript_name "Bpi-202"; transcript_source "ensembl"; transcript_biotype "protein_coding"; protein_id "ENSRNOP00000085180"; protein_version "1";
3	ensembl	exon	167352205	167352268	0	+	.	gene_id "ENSRNOG00000034195"; gene_version "6"; transcript_id "ENSRNOT00000039994"; transcript_version "6"; exon_number "13"; gene_name "Bpi"; gene_source "ensembl"; gene_biotype "protein_coding"; transcript_name "Bpi-201"; transcript_source "ensembl"; transcript_biotype "protein_coding"; exon_id "ENSRNOE00000318517"; exon_version "1";
3	ensembl	CDS	167352205	167352268	0	+	0	gene_id "ENSRNOG00000034195"; gene_version "6"; transcript_id "ENSRNOT00000039994"; transcript_version "6"; exon_number "13"; gene_name "Bpi"; gene_source "ensembl"; gene_biotype "protein_coding"; transcript_name "Bpi-201"; transcript_source "ensembl"; transcript_biotype "protein_coding"; protein_id "ENSRNOP00000049523"; protein_version "5";
3	ensembl	exon	167352205	167352268	0	+	.	gene_id "ENSRNOG00000034195"; gene_version "6"; transcript_id "ENSRNOT00000140998"; transcript_version "1"; exon_number "13"; gene_name "Bpi"; gene_source "ensembl"; gene_biotype "protein_coding"; transcript_name "Bpi-203"; transcript_source "ensembl"; transcript_biotype "protein_coding"; exon_id "ENSRNOE00000318517"; exon_version "1"; tag "Ensembl_canonical";
3	ensembl	CDS	167352205	167352268	0	+	0	gene_id "ENSRNOG00000034195"; gene_version "6"; transcript_id "ENSRNOT00000140998"; transcript_version "1"; exon_number "13"; gene_name "Bpi"; gene_source "ensembl"; gene_biotype "protein_coding"; transcript_name "Bpi-203"; transcript_source "ensembl"; transcript_biotype "protein_coding"; protein_id "ENSRNOP00000098690"; protein_version "1"; tag "Ensembl_canonical";
3	ensembl	exon	167352205	167352268	0	+	.	gene_id "ENSRNOG00000034195"; gene_version "6"; transcript_id "ENSRNOT00000170063"; transcript_version "1"; exon_number "11"; gene_name "Bpi"; gene_source "ensembl"; gene_biotype "protein_coding"; transcript_name "Bpi-204"; transcript_source "ensembl"; transcript_biotype "protein_coding"; exon_id "ENSRNOE00000318517"; exon_version "1";
3	ensembl	CDS	167352205	167352268	0	+	0	gene_id "ENSRNOG00000034195"; gene_version "6"; transcript_id "ENSRNOT00000170063"; transcript_version "1"; exon_number "11"; gene_name "Bpi"; gene_source "ensembl"; gene_biotype "protein_coding"; transcript_name "Bpi-204"; transcript_source "ensembl"; transcript_biotype "protein_coding"; protein_id "ENSRNOP00000107568"; protein_version "1";
3	ENSEMBL114_rn	exon	167352205	167352268	1.41520285630959	+	.	gene_id "ENSRNOG00000034195"; transcript_id "ENSRNOG00000034195_tx_10"; exon_id "3_167352205_167352268_+"; exonnum "10"; txlen "1668";
3	ENSEMBL114_rn	exon	167352205	167352268	1.41520285630959	+	.	gene_id "ENSRNOG00000034195"; transcript_id "ENSRNOG00000034195_tx_11"; exon_id "3_167352205_167352268_+"; exonnum "11"; txlen "1792";
3	ENSEMBL114_rn	exon	167352205	167352268	1.40388123345911	+	.	gene_id "ENSRNOG00000034195"; transcript_id "ENSRNOG00000034195_tx_12"; exon_id "3_167352205_167352268_+"; exonnum "13"; txlen "2014";
3	ENSEMBL114_rn	exon	167352205	167352268	1.40388123345911	+	.	gene_id "ENSRNOG00000034195"; transcript_id "ENSRNOG00000034195_tx_13"; exon_id "3_167352205_167352268_+"; exonnum "11"; txlen "1903";
3	ENSEMBL114_rn	exon	167352205	167352268	1.40388123345911	+	.	gene_id "ENSRNOG00000034195"; transcript_id "ENSRNOG00000034195_tx_14"; exon_id "3_167352205_167352268_+"; exonnum "14"; txlen "2138";
3	ENSEMBL114_rn	exon	167352205	167352268	1.40388123345911	+	.	gene_id "ENSRNOG00000034195"; transcript_id "ENSRNOG00000034195_tx_15"; exon_id "3_167352205_167352268_+"; exonnum "12"; txlen "2027";
3	ENSEMBL114_rn	exon	167352205	167352268	1.40388123345911	+	.	gene_id "ENSRNOG00000034195"; transcript_id "ENSRNOG00000034195_tx_16"; exon_id "3_167352205_167352268_+"; exonnum "12"; txlen "1954";
3	ENSEMBL114_rn	exon	167352205	167352268	1.40388123345911	+	.	gene_id "ENSRNOG00000034195"; transcript_id "ENSRNOG00000034195_tx_17"; exon_id "3_167352205_167352268_+"; exonnum "13"; txlen "2078";
3	ENSEMBL114_rn	exon	167352205	167352268	1.40388123345911	+	.	gene_id "ENSRNOG00000034195"; transcript_id "ENSRNOG00000034195_tx_18"; exon_id "3_167352205_167352268_+"; exonnum "10"; txlen "1843";
3	ENSEMBL114_rn	exon	167352205	167352268	1.40388123345911	+	.	gene_id "ENSRNOG00000034195"; transcript_id "ENSRNOG00000034195_tx_19"; exon_id "3_167352205_167352268_+"; exonnum "11"; txlen "1967";
3	ENSEMBL114_rn	exon	167352205	167352268	0.750091395056126	+	.	gene_id "ENSRNOG00000034195"; transcript_id "ENSRNOG00000034195_tx_20"; exon_id "3_167352205_167352268_+"; exonnum "12"; txlen "1775";
3	ENSEMBL114_rn	exon	167352205	167352268	0.750028149682445	+	.	gene_id "ENSRNOG00000034195"; transcript_id "ENSRNOG00000034195_tx_21"; exon_id "3_167352205_167352268_+"; exonnum "10"; txlen "1664";
3	ENSEMBL114_rn	exon	167352205	167352268	4.34833953141883	+	.	gene_id "ENSRNOG00000034195"; transcript_id "ENSRNOG00000034195_tx_3"; exon_id "3_167352205_167352268_+"; exonnum "13"; txlen "1839";
3	ENSEMBL114_rn	exon	167352205	167352268	1.54695588386979	+	.	gene_id "ENSRNOG00000034195"; transcript_id "ENSRNOG00000034195_tx_5"; exon_id "3_167352205_167352268_+"; exonnum "11"; txlen "1728";
3	ENSEMBL114_rn	exon	167352205	167352268	1.53974070766483	+	.	gene_id "ENSRNOG00000034195"; transcript_id "ENSRNOG00000034195_tx_6"; exon_id "3_167352205_167352268_+"; exonnum "12"; txlen "1779";
3	ENSEMBL114_rn	exon	167352205	167352268	1.51683689142569	+	.	gene_id "ENSRNOG00000034195"; transcript_id "ENSRNOG00000034195_tx_7"; exon_id "3_167352205_167352268_+"; exonnum "14"; txlen "1963";
3	ENSEMBL114_rn	exon	167352205	167352268	1.50011502768816	+	.	gene_id "ENSRNOG00000034195"; transcript_id "ENSRNOG00000034195_tx_8"; exon_id "3_167352205_167352268_+"; exonnum "13"; txlen "1903";
3	ENSEMBL114_rn	exon	167352205	167352268	1.43192472004711	+	.	gene_id "ENSRNOG00000034195"; transcript_id "ENSRNOG00000034195_tx_9"; exon_id "3_167352205_167352268_+"; exonnum "12"; txlen "1852";
3	ensembl	CDS	167352432	167352496	0	+	2	gene_id "ENSRNOG00000034195"; gene_version "6"; transcript_id "ENSRNOT00000039994"; transcript_version "6"; exon_number "14"; gene_name "Bpi"; gene_source "ensembl"; gene_biotype "protein_coding"; transcript_name "Bpi-201"; transcript_source "ensembl"; transcript_biotype "protein_coding"; protein_id "ENSRNOP00000049523"; protein_version "5";
3	ensembl	exon	167352432	167352606	0	+	.	gene_id "ENSRNOG00000034195"; gene_version "6"; transcript_id "ENSRNOT00000039994"; transcript_version "6"; exon_number "14"; gene_name "Bpi"; gene_source "ensembl"; gene_biotype "protein_coding"; transcript_name "Bpi-201"; transcript_source "ensembl"; transcript_biotype "protein_coding"; exon_id "ENSRNOE00000767251"; exon_version "1";
3	ENSEMBL114_rn	exon	167352432	167352606	1.40388123345911	+	.	gene_id "ENSRNOG00000034195"; transcript_id "ENSRNOG00000034195_tx_12"; exon_id "3_167352432_167352606_+"; exonnum "14"; txlen "2014";
3	ENSEMBL114_rn	exon	167352432	167352606	1.40388123345911	+	.	gene_id "ENSRNOG00000034195"; transcript_id "ENSRNOG00000034195_tx_13"; exon_id "3_167352432_167352606_+"; exonnum "12"; txlen "1903";
3	ENSEMBL114_rn	exon	167352432	167352606	1.40388123345911	+	.	gene_id "ENSRNOG00000034195"; transcript_id "ENSRNOG00000034195_tx_14"; exon_id "3_167352432_167352606_+"; exonnum "15"; txlen "2138";
3	ENSEMBL114_rn	exon	167352432	167352606	1.40388123345911	+	.	gene_id "ENSRNOG00000034195"; transcript_id "ENSRNOG00000034195_tx_15"; exon_id "3_167352432_167352606_+"; exonnum "13"; txlen "2027";
3	ENSEMBL114_rn	exon	167352432	167352606	1.40388123345911	+	.	gene_id "ENSRNOG00000034195"; transcript_id "ENSRNOG00000034195_tx_16"; exon_id "3_167352432_167352606_+"; exonnum "13"; txlen "1954";
3	ENSEMBL114_rn	exon	167352432	167352606	1.40388123345911	+	.	gene_id "ENSRNOG00000034195"; transcript_id "ENSRNOG00000034195_tx_17"; exon_id "3_167352432_167352606_+"; exonnum "14"; txlen "2078";
3	ENSEMBL114_rn	exon	167352432	167352606	1.40388123345911	+	.	gene_id "ENSRNOG00000034195"; transcript_id "ENSRNOG00000034195_tx_18"; exon_id "3_167352432_167352606_+"; exonnum "11"; txlen "1843";
3	ENSEMBL114_rn	exon	167352432	167352606	1.40388123345911	+	.	gene_id "ENSRNOG00000034195"; transcript_id "ENSRNOG00000034195_tx_19"; exon_id "3_167352432_167352606_+"; exonnum "12"; txlen "1967";
3	ensembl	stop_codon	167352497	167352499	0	+	0	gene_id "ENSRNOG00000034195"; gene_version "6"; transcript_id "ENSRNOT00000039994"; transcript_version "6"; exon_number "14"; gene_name "Bpi"; gene_source "ensembl"; gene_biotype "protein_coding"; transcript_name "Bpi-201"; transcript_source "ensembl"; transcript_biotype "protein_coding";
3	ensembl	three_prime_utr	167352500	167352606	0	+	.	gene_id "ENSRNOG00000034195"; gene_version "6"; transcript_id "ENSRNOT00000039994"; transcript_version "6"; gene_name "Bpi"; gene_source "ensembl"; gene_biotype "protein_coding"; transcript_name "Bpi-201"; transcript_source "ensembl"; transcript_biotype "protein_coding";
3	ensembl	exon	167352940	167353016	0	+	.	gene_id "ENSRNOG00000034195"; gene_version "6"; transcript_id "ENSRNOT00000113213"; transcript_version "2"; exon_number "13"; gene_name "Bpi"; gene_source "ensembl"; gene_biotype "protein_coding"; transcript_name "Bpi-202"; transcript_source "ensembl"; transcript_biotype "protein_coding"; exon_id "ENSRNOE00000812250"; exon_version "1";
3	ensembl	CDS	167352940	167353016	0	+	2	gene_id "ENSRNOG00000034195"; gene_version "6"; transcript_id "ENSRNOT00000113213"; transcript_version "2"; exon_number "13"; gene_name "Bpi"; gene_source "ensembl"; gene_biotype "protein_coding"; transcript_name "Bpi-202"; transcript_source "ensembl"; transcript_biotype "protein_coding"; protein_id "ENSRNOP00000085180"; protein_version "1";
3	ensembl	exon	167352940	167353016	0	+	.	gene_id "ENSRNOG00000034195"; gene_version "6"; transcript_id "ENSRNOT00000039994"; transcript_version "6"; exon_number "15"; gene_name "Bpi"; gene_source "ensembl"; gene_biotype "protein_coding"; transcript_name "Bpi-201"; transcript_source "ensembl"; transcript_biotype "protein_coding"; exon_id "ENSRNOE00000685995"; exon_version "1";
3	ensembl	three_prime_utr	167352940	167353016	0	+	.	gene_id "ENSRNOG00000034195"; gene_version "6"; transcript_id "ENSRNOT00000039994"; transcript_version "6"; gene_name "Bpi"; gene_source "ensembl"; gene_biotype "protein_coding"; transcript_name "Bpi-201"; transcript_source "ensembl"; transcript_biotype "protein_coding";
3	ensembl	exon	167352940	167353016	0	+	.	gene_id "ENSRNOG00000034195"; gene_version "6"; transcript_id "ENSRNOT00000140998"; transcript_version "1"; exon_number "14"; gene_name "Bpi"; gene_source "ensembl"; gene_biotype "protein_coding"; transcript_name "Bpi-203"; transcript_source "ensembl"; transcript_biotype "protein_coding"; exon_id "ENSRNOE00000812250"; exon_version "1"; tag "Ensembl_canonical";
3	ensembl	CDS	167352940	167353016	0	+	2	gene_id "ENSRNOG00000034195"; gene_version "6"; transcript_id "ENSRNOT00000140998"; transcript_version "1"; exon_number "14"; gene_name "Bpi"; gene_source "ensembl"; gene_biotype "protein_coding"; transcript_name "Bpi-203"; transcript_source "ensembl"; transcript_biotype "protein_coding"; protein_id "ENSRNOP00000098690"; protein_version "1"; tag "Ensembl_canonical";
3	ensembl	exon	167352940	167353016	0	+	.	gene_id "ENSRNOG00000034195"; gene_version "6"; transcript_id "ENSRNOT00000170063"; transcript_version "1"; exon_number "12"; gene_name "Bpi"; gene_source "ensembl"; gene_biotype "protein_coding"; transcript_name "Bpi-204"; transcript_source "ensembl"; transcript_biotype "protein_coding"; exon_id "ENSRNOE00000812250"; exon_version "1";
3	ensembl	CDS	167352940	167353016	0	+	2	gene_id "ENSRNOG00000034195"; gene_version "6"; transcript_id "ENSRNOT00000170063"; transcript_version "1"; exon_number "12"; gene_name "Bpi"; gene_source "ensembl"; gene_biotype "protein_coding"; transcript_name "Bpi-204"; transcript_source "ensembl"; transcript_biotype "protein_coding"; protein_id "ENSRNOP00000107568"; protein_version "1";
3	ENSEMBL114_rn	exon	167352940	167353016	1.41520285630959	+	.	gene_id "ENSRNOG00000034195"; transcript_id "ENSRNOG00000034195_tx_10"; exon_id "3_167352940_167353016_+"; exonnum "11"; txlen "1668";
3	ENSEMBL114_rn	exon	167352940	167353016	1.41520285630959	+	.	gene_id "ENSRNOG00000034195"; transcript_id "ENSRNOG00000034195_tx_11"; exon_id "3_167352940_167353016_+"; exonnum "12"; txlen "1792";
3	ENSEMBL114_rn	exon	167352940	167353016	1.40388123345911	+	.	gene_id "ENSRNOG00000034195"; transcript_id "ENSRNOG00000034195_tx_12"; exon_id "3_167352940_167353016_+"; exonnum "15"; txlen "2014";
3	ENSEMBL114_rn	exon	167352940	167353016	1.40388123345911	+	.	gene_id "ENSRNOG00000034195"; transcript_id "ENSRNOG00000034195_tx_13"; exon_id "3_167352940_167353016_+"; exonnum "13"; txlen "1903";
3	ENSEMBL114_rn	exon	167352940	167353016	1.40388123345911	+	.	gene_id "ENSRNOG00000034195"; transcript_id "ENSRNOG00000034195_tx_14"; exon_id "3_167352940_167353016_+"; exonnum "16"; txlen "2138";
3	ENSEMBL114_rn	exon	167352940	167353016	1.40388123345911	+	.	gene_id "ENSRNOG00000034195"; transcript_id "ENSRNOG00000034195_tx_15"; exon_id "3_167352940_167353016_+"; exonnum "14"; txlen "2027";
3	ENSEMBL114_rn	exon	167352940	167353016	1.40388123345911	+	.	gene_id "ENSRNOG00000034195"; transcript_id "ENSRNOG00000034195_tx_16"; exon_id "3_167352940_167353016_+"; exonnum "14"; txlen "1954";
3	ENSEMBL114_rn	exon	167352940	167353016	1.40388123345911	+	.	gene_id "ENSRNOG00000034195"; transcript_id "ENSRNOG00000034195_tx_17"; exon_id "3_167352940_167353016_+"; exonnum "15"; txlen "2078";
3	ENSEMBL114_rn	exon	167352940	167353016	1.40388123345911	+	.	gene_id "ENSRNOG00000034195"; transcript_id "ENSRNOG00000034195_tx_18"; exon_id "3_167352940_167353016_+"; exonnum "12"; txlen "1843";
3	ENSEMBL114_rn	exon	167352940	167353016	1.40388123345911	+	.	gene_id "ENSRNOG00000034195"; transcript_id "ENSRNOG00000034195_tx_19"; exon_id "3_167352940_167353016_+"; exonnum "13"; txlen "1967";
3	ENSEMBL114_rn	exon	167352940	167353016	0.750091395056126	+	.	gene_id "ENSRNOG00000034195"; transcript_id "ENSRNOG00000034195_tx_20"; exon_id "3_167352940_167353016_+"; exonnum "13"; txlen "1775";
3	ENSEMBL114_rn	exon	167352940	167353016	0.750028149682445	+	.	gene_id "ENSRNOG00000034195"; transcript_id "ENSRNOG00000034195_tx_21"; exon_id "3_167352940_167353016_+"; exonnum "11"; txlen "1664";
3	ENSEMBL114_rn	exon	167352940	167353016	4.34833953141883	+	.	gene_id "ENSRNOG00000034195"; transcript_id "ENSRNOG00000034195_tx_3"; exon_id "3_167352940_167353016_+"; exonnum "14"; txlen "1839";
3	ENSEMBL114_rn	exon	167352940	167353016	1.54695588386979	+	.	gene_id "ENSRNOG00000034195"; transcript_id "ENSRNOG00000034195_tx_5"; exon_id "3_167352940_167353016_+"; exonnum "12"; txlen "1728";
3	ENSEMBL114_rn	exon	167352940	167353016	1.53974070766483	+	.	gene_id "ENSRNOG00000034195"; transcript_id "ENSRNOG00000034195_tx_6"; exon_id "3_167352940_167353016_+"; exonnum "13"; txlen "1779";
3	ENSEMBL114_rn	exon	167352940	167353016	1.51683689142569	+	.	gene_id "ENSRNOG00000034195"; transcript_id "ENSRNOG00000034195_tx_7"; exon_id "3_167352940_167353016_+"; exonnum "15"; txlen "1963";
3	ENSEMBL114_rn	exon	167352940	167353016	1.50011502768816	+	.	gene_id "ENSRNOG00000034195"; transcript_id "ENSRNOG00000034195_tx_8"; exon_id "3_167352940_167353016_+"; exonnum "14"; txlen "1903";
3	ENSEMBL114_rn	exon	167352940	167353016	1.43192472004711	+	.	gene_id "ENSRNOG00000034195"; transcript_id "ENSRNOG00000034195_tx_9"; exon_id "3_167352940_167353016_+"; exonnum "13"; txlen "1852";
3	ensembl	CDS	167353840	167353875	0	+	0	gene_id "ENSRNOG00000034195"; gene_version "6"; transcript_id "ENSRNOT00000113213"; transcript_version "2"; exon_number "14"; gene_name "Bpi"; gene_source "ensembl"; gene_biotype "protein_coding"; transcript_name "Bpi-202"; transcript_source "ensembl"; transcript_biotype "protein_coding"; protein_id "ENSRNOP00000085180"; protein_version "1";
3	ensembl	exon	167353840	167353878	0	+	.	gene_id "ENSRNOG00000034195"; gene_version "6"; transcript_id "ENSRNOT00000113213"; transcript_version "2"; exon_number "14"; gene_name "Bpi"; gene_source "ensembl"; gene_biotype "protein_coding"; transcript_name "Bpi-202"; transcript_source "ensembl"; transcript_biotype "protein_coding"; exon_id "ENSRNOE00000651530"; exon_version "1";
3	ensembl	stop_codon	167353876	167353878	0	+	0	gene_id "ENSRNOG00000034195"; gene_version "6"; transcript_id "ENSRNOT00000113213"; transcript_version "2"; exon_number "14"; gene_name "Bpi"; gene_source "ensembl"; gene_biotype "protein_coding"; transcript_name "Bpi-202"; transcript_source "ensembl"; transcript_biotype "protein_coding";
3	ensembl	CDS	167355798	167355833	0	+	0	gene_id "ENSRNOG00000034195"; gene_version "6"; transcript_id "ENSRNOT00000140998"; transcript_version "1"; exon_number "15"; gene_name "Bpi"; gene_source "ensembl"; gene_biotype "protein_coding"; transcript_name "Bpi-203"; transcript_source "ensembl"; transcript_biotype "protein_coding"; protein_id "ENSRNOP00000098690"; protein_version "1"; tag "Ensembl_canonical";
3	ensembl	CDS	167355798	167355833	0	+	0	gene_id "ENSRNOG00000034195"; gene_version "6"; transcript_id "ENSRNOT00000170063"; transcript_version "1"; exon_number "13"; gene_name "Bpi"; gene_source "ensembl"; gene_biotype "protein_coding"; transcript_name "Bpi-204"; transcript_source "ensembl"; transcript_biotype "protein_coding"; protein_id "ENSRNOP00000107568"; protein_version "1";
3	ensembl	exon	167355798	167356135	0	+	.	gene_id "ENSRNOG00000034195"; gene_version "6"; transcript_id "ENSRNOT00000039994"; transcript_version "6"; exon_number "16"; gene_name "Bpi"; gene_source "ensembl"; gene_biotype "protein_coding"; transcript_name "Bpi-201"; transcript_source "ensembl"; transcript_biotype "protein_coding"; exon_id "ENSRNOE00000285727"; exon_version "5";
3	ensembl	three_prime_utr	167355798	167356135	0	+	.	gene_id "ENSRNOG00000034195"; gene_version "6"; transcript_id "ENSRNOT00000039994"; transcript_version "6"; gene_name "Bpi"; gene_source "ensembl"; gene_biotype "protein_coding"; transcript_name "Bpi-201"; transcript_source "ensembl"; transcript_biotype "protein_coding";
3	ENSEMBL114_rn	exon	167355798	167356135	1.41520285630959	+	.	gene_id "ENSRNOG00000034195"; transcript_id "ENSRNOG00000034195_tx_10"; exon_id "3_167355798_167356135_+"; exonnum "12"; txlen "1668";
3	ENSEMBL114_rn	exon	167355798	167356135	1.41520285630959	+	.	gene_id "ENSRNOG00000034195"; transcript_id "ENSRNOG00000034195_tx_11"; exon_id "3_167355798_167356135_+"; exonnum "13"; txlen "1792";
3	ENSEMBL114_rn	exon	167355798	167356135	1.40388123345911	+	.	gene_id "ENSRNOG00000034195"; transcript_id "ENSRNOG00000034195_tx_12"; exon_id "3_167355798_167356135_+"; exonnum "16"; txlen "2014";
3	ENSEMBL114_rn	exon	167355798	167356135	1.40388123345911	+	.	gene_id "ENSRNOG00000034195"; transcript_id "ENSRNOG00000034195_tx_13"; exon_id "3_167355798_167356135_+"; exonnum "14"; txlen "1903";
3	ENSEMBL114_rn	exon	167355798	167356135	1.40388123345911	+	.	gene_id "ENSRNOG00000034195"; transcript_id "ENSRNOG00000034195_tx_14"; exon_id "3_167355798_167356135_+"; exonnum "17"; txlen "2138";
3	ENSEMBL114_rn	exon	167355798	167356135	1.40388123345911	+	.	gene_id "ENSRNOG00000034195"; transcript_id "ENSRNOG00000034195_tx_15"; exon_id "3_167355798_167356135_+"; exonnum "15"; txlen "2027";
3	ENSEMBL114_rn	exon	167355798	167356135	1.40388123345911	+	.	gene_id "ENSRNOG00000034195"; transcript_id "ENSRNOG00000034195_tx_16"; exon_id "3_167355798_167356135_+"; exonnum "15"; txlen "1954";
3	ENSEMBL114_rn	exon	167355798	167356135	1.40388123345911	+	.	gene_id "ENSRNOG00000034195"; transcript_id "ENSRNOG00000034195_tx_17"; exon_id "3_167355798_167356135_+"; exonnum "16"; txlen "2078";
3	ENSEMBL114_rn	exon	167355798	167356135	1.40388123345911	+	.	gene_id "ENSRNOG00000034195"; transcript_id "ENSRNOG00000034195_tx_18"; exon_id "3_167355798_167356135_+"; exonnum "13"; txlen "1843";
3	ENSEMBL114_rn	exon	167355798	167356135	1.40388123345911	+	.	gene_id "ENSRNOG00000034195"; transcript_id "ENSRNOG00000034195_tx_19"; exon_id "3_167355798_167356135_+"; exonnum "14"; txlen "1967";
3	ENSEMBL114_rn	exon	167355798	167356135	0.750091395056126	+	.	gene_id "ENSRNOG00000034195"; transcript_id "ENSRNOG00000034195_tx_20"; exon_id "3_167355798_167356135_+"; exonnum "14"; txlen "1775";
3	ENSEMBL114_rn	exon	167355798	167356135	0.750028149682445	+	.	gene_id "ENSRNOG00000034195"; transcript_id "ENSRNOG00000034195_tx_21"; exon_id "3_167355798_167356135_+"; exonnum "12"; txlen "1664";
3	ENSEMBL114_rn	exon	167355798	167356135	4.34833953141883	+	.	gene_id "ENSRNOG00000034195"; transcript_id "ENSRNOG00000034195_tx_3"; exon_id "3_167355798_167356135_+"; exonnum "15"; txlen "1839";
3	ENSEMBL114_rn	exon	167355798	167356135	1.54695588386979	+	.	gene_id "ENSRNOG00000034195"; transcript_id "ENSRNOG00000034195_tx_5"; exon_id "3_167355798_167356135_+"; exonnum "13"; txlen "1728";
3	ENSEMBL114_rn	exon	167355798	167356135	1.53974070766483	+	.	gene_id "ENSRNOG00000034195"; transcript_id "ENSRNOG00000034195_tx_6"; exon_id "3_167355798_167356135_+"; exonnum "14"; txlen "1779";
3	ENSEMBL114_rn	exon	167355798	167356135	1.51683689142569	+	.	gene_id "ENSRNOG00000034195"; transcript_id "ENSRNOG00000034195_tx_7"; exon_id "3_167355798_167356135_+"; exonnum "16"; txlen "1963";
3	ENSEMBL114_rn	exon	167355798	167356135	1.50011502768816	+	.	gene_id "ENSRNOG00000034195"; transcript_id "ENSRNOG00000034195_tx_8"; exon_id "3_167355798_167356135_+"; exonnum "15"; txlen "1903";
3	ENSEMBL114_rn	exon	167355798	167356135	1.43192472004711	+	.	gene_id "ENSRNOG00000034195"; transcript_id "ENSRNOG00000034195_tx_9"; exon_id "3_167355798_167356135_+"; exonnum "14"; txlen "1852";
3	ensembl	exon	167355798	167356396	0	+	.	gene_id "ENSRNOG00000034195"; gene_version "6"; transcript_id "ENSRNOT00000140998"; transcript_version "1"; exon_number "15"; gene_name "Bpi"; gene_source "ensembl"; gene_biotype "protein_coding"; transcript_name "Bpi-203"; transcript_source "ensembl"; transcript_biotype "protein_coding"; exon_id "ENSRNOE00000800366"; exon_version "1"; tag "Ensembl_canonical";
3	ensembl	exon	167355798	167356396	0	+	.	gene_id "ENSRNOG00000034195"; gene_version "6"; transcript_id "ENSRNOT00000170063"; transcript_version "1"; exon_number "13"; gene_name "Bpi"; gene_source "ensembl"; gene_biotype "protein_coding"; transcript_name "Bpi-204"; transcript_source "ensembl"; transcript_biotype "protein_coding"; exon_id "ENSRNOE00000800366"; exon_version "1";
3	ensembl	stop_codon	167355834	167355836	0	+	0	gene_id "ENSRNOG00000034195"; gene_version "6"; transcript_id "ENSRNOT00000140998"; transcript_version "1"; exon_number "15"; gene_name "Bpi"; gene_source "ensembl"; gene_biotype "protein_coding"; transcript_name "Bpi-203"; transcript_source "ensembl"; transcript_biotype "protein_coding"; tag "Ensembl_canonical";
3	ensembl	stop_codon	167355834	167355836	0	+	0	gene_id "ENSRNOG00000034195"; gene_version "6"; transcript_id "ENSRNOT00000170063"; transcript_version "1"; exon_number "13"; gene_name "Bpi"; gene_source "ensembl"; gene_biotype "protein_coding"; transcript_name "Bpi-204"; transcript_source "ensembl"; transcript_biotype "protein_coding";
3	ensembl	three_prime_utr	167355837	167356396	0	+	.	gene_id "ENSRNOG00000034195"; gene_version "6"; transcript_id "ENSRNOT00000140998"; transcript_version "1"; gene_name "Bpi"; gene_source "ensembl"; gene_biotype "protein_coding"; transcript_name "Bpi-203"; transcript_source "ensembl"; transcript_biotype "protein_coding"; tag "Ensembl_canonical";
3	ensembl	three_prime_utr	167355837	167356396	0	+	.	gene_id "ENSRNOG00000034195"; gene_version "6"; transcript_id "ENSRNOT00000170063"; transcript_version "1"; gene_name "Bpi"; gene_source "ensembl"; gene_biotype "protein_coding"; transcript_name "Bpi-204"; transcript_source "ensembl"; transcript_biotype "protein_coding";
3	ensembl	five_prime_utr	167373924	167373961	0	+	.	gene_id "ENSRNOG00000014532"; gene_version "4"; transcript_id "ENSRNOT00000096776"; transcript_version "2"; gene_name "Lbp"; gene_source "ensembl"; gene_biotype "protein_coding"; transcript_name "Lbp-202"; transcript_source "ensembl"; transcript_biotype "protein_coding"; tag "Ensembl_canonical";
3	ensembl	exon	167373924	167374085	0	+	.	gene_id "ENSRNOG00000014532"; gene_version "4"; transcript_id "ENSRNOT00000096776"; transcript_version "2"; exon_number "1"; gene_name "Lbp"; gene_source "ensembl"; gene_biotype "protein_coding"; transcript_name "Lbp-202"; transcript_source "ensembl"; transcript_biotype "protein_coding"; exon_id "ENSRNOE00000140214"; exon_version "2"; tag "Ensembl_canonical";
3	ensembl	transcript	167373924	167398524	0	+	.	gene_id "ENSRNOG00000014532"; gene_version "4"; transcript_id "ENSRNOT00000096776"; transcript_version "2"; gene_name "Lbp"; gene_source "ensembl"; gene_biotype "protein_coding"; transcript_name "Lbp-202"; transcript_source "ensembl"; transcript_biotype "protein_coding"; tag "Ensembl_canonical";
3	ensembl	gene	167373924	167401518	0	+	.	gene_id "ENSRNOG00000014532"; gene_version "4"; gene_name "Lbp"; gene_source "ensembl"; gene_biotype "protein_coding";
3	ensembl	five_prime_utr	167373929	167373961	0	+	.	gene_id "ENSRNOG00000014532"; gene_version "4"; transcript_id "ENSRNOT00000019787"; transcript_version "4"; gene_name "Lbp"; gene_source "ensembl"; gene_biotype "protein_coding"; transcript_name "Lbp-201"; transcript_source "ensembl"; transcript_biotype "protein_coding";
3	ensembl	exon	167373929	167374085	0	+	.	gene_id "ENSRNOG00000014532"; gene_version "4"; transcript_id "ENSRNOT00000019787"; transcript_version "4"; exon_number "1"; gene_name "Lbp"; gene_source "ensembl"; gene_biotype "protein_coding"; transcript_name "Lbp-201"; transcript_source "ensembl"; transcript_biotype "protein_coding"; exon_id "ENSRNOE00000747360"; exon_version "1";
3	ENSEMBL114_rn	exon	167373929	167374085	0.403675970537952	+	.	gene_id "ENSRNOG00000014532"; transcript_id "ENSRNOG00000014532_tx_2"; exon_id "3_167373929_167374085_+"; exonnum "1"; txlen "3569";
3	ensembl	transcript	167373929	167401518	0	+	.	gene_id "ENSRNOG00000014532"; gene_version "4"; transcript_id "ENSRNOT00000019787"; transcript_version "4"; gene_name "Lbp"; gene_source "ensembl"; gene_biotype "protein_coding"; transcript_name "Lbp-201"; transcript_source "ensembl"; transcript_biotype "protein_coding";
3	ensembl	start_codon	167373962	167373964	0	+	0	gene_id "ENSRNOG00000014532"; gene_version "4"; transcript_id "ENSRNOT00000096776"; transcript_version "2"; exon_number "1"; gene_name "Lbp"; gene_source "ensembl"; gene_biotype "protein_coding"; transcript_name "Lbp-202"; transcript_source "ensembl"; transcript_biotype "protein_coding"; tag "Ensembl_canonical";
3	ensembl	start_codon	167373962	167373964	0	+	0	gene_id "ENSRNOG00000014532"; gene_version "4"; transcript_id "ENSRNOT00000019787"; transcript_version "4"; exon_number "1"; gene_name "Lbp"; gene_source "ensembl"; gene_biotype "protein_coding"; transcript_name "Lbp-201"; transcript_source "ensembl"; transcript_biotype "protein_coding";
3	ensembl	CDS	167373962	167374085	0	+	0	gene_id "ENSRNOG00000014532"; gene_version "4"; transcript_id "ENSRNOT00000096776"; transcript_version "2"; exon_number "1"; gene_name "Lbp"; gene_source "ensembl"; gene_biotype "protein_coding"; transcript_name "Lbp-202"; transcript_source "ensembl"; transcript_biotype "protein_coding"; protein_id "ENSRNOP00000095950"; protein_version "1"; tag "Ensembl_canonical";
3	ensembl	CDS	167373962	167374085	0	+	0	gene_id "ENSRNOG00000014532"; gene_version "4"; transcript_id "ENSRNOT00000019787"; transcript_version "4"; exon_number "1"; gene_name "Lbp"; gene_source "ensembl"; gene_biotype "protein_coding"; transcript_name "Lbp-201"; transcript_source "ensembl"; transcript_biotype "protein_coding"; protein_id "ENSRNOP00000019787"; protein_version "1";
3	ensembl	exon	167376418	167376532	0	+	.	gene_id "ENSRNOG00000014532"; gene_version "4"; transcript_id "ENSRNOT00000096776"; transcript_version "2"; exon_number "2"; gene_name "Lbp"; gene_source "ensembl"; gene_biotype "protein_coding"; transcript_name "Lbp-202"; transcript_source "ensembl"; transcript_biotype "protein_coding"; exon_id "ENSRNOE00000140353"; exon_version "1"; tag "Ensembl_canonical";
3	ensembl	CDS	167376418	167376532	0	+	2	gene_id "ENSRNOG00000014532"; gene_version "4"; transcript_id "ENSRNOT00000096776"; transcript_version "2"; exon_number "2"; gene_name "Lbp"; gene_source "ensembl"; gene_biotype "protein_coding"; transcript_name "Lbp-202"; transcript_source "ensembl"; transcript_biotype "protein_coding"; protein_id "ENSRNOP00000095950"; protein_version "1"; tag "Ensembl_canonical";
3	ensembl	exon	167376418	167376532	0	+	.	gene_id "ENSRNOG00000014532"; gene_version "4"; transcript_id "ENSRNOT00000019787"; transcript_version "4"; exon_number "2"; gene_name "Lbp"; gene_source "ensembl"; gene_biotype "protein_coding"; transcript_name "Lbp-201"; transcript_source "ensembl"; transcript_biotype "protein_coding"; exon_id "ENSRNOE00000140353"; exon_version "1";
3	ensembl	CDS	167376418	167376532	0	+	2	gene_id "ENSRNOG00000014532"; gene_version "4"; transcript_id "ENSRNOT00000019787"; transcript_version "4"; exon_number "2"; gene_name "Lbp"; gene_source "ensembl"; gene_biotype "protein_coding"; transcript_name "Lbp-201"; transcript_source "ensembl"; transcript_biotype "protein_coding"; protein_id "ENSRNOP00000019787"; protein_version "1";
3	ENSEMBL114_rn	exon	167376418	167376532	0.403675970537952	+	.	gene_id "ENSRNOG00000014532"; transcript_id "ENSRNOG00000014532_tx_2"; exon_id "3_167376418_167376532_+"; exonnum "2"; txlen "3569";
3	ensembl	exon	167377322	167377422	0	+	.	gene_id "ENSRNOG00000014532"; gene_version "4"; transcript_id "ENSRNOT00000096776"; transcript_version "2"; exon_number "3"; gene_name "Lbp"; gene_source "ensembl"; gene_biotype "protein_coding"; transcript_name "Lbp-202"; transcript_source "ensembl"; transcript_biotype "protein_coding"; exon_id "ENSRNOE00000600996"; exon_version "1"; tag "Ensembl_canonical";
3	ensembl	CDS	167377322	167377422	0	+	1	gene_id "ENSRNOG00000014532"; gene_version "4"; transcript_id "ENSRNOT00000096776"; transcript_version "2"; exon_number "3"; gene_name "Lbp"; gene_source "ensembl"; gene_biotype "protein_coding"; transcript_name "Lbp-202"; transcript_source "ensembl"; transcript_biotype "protein_coding"; protein_id "ENSRNOP00000095950"; protein_version "1"; tag "Ensembl_canonical";
3	ensembl	exon	167377322	167377450	0	+	.	gene_id "ENSRNOG00000014532"; gene_version "4"; transcript_id "ENSRNOT00000019787"; transcript_version "4"; exon_number "3"; gene_name "Lbp"; gene_source "ensembl"; gene_biotype "protein_coding"; transcript_name "Lbp-201"; transcript_source "ensembl"; transcript_biotype "protein_coding"; exon_id "ENSRNOE00000140454"; exon_version "1";
3	ensembl	CDS	167377322	167377450	0	+	1	gene_id "ENSRNOG00000014532"; gene_version "4"; transcript_id "ENSRNOT00000019787"; transcript_version "4"; exon_number "3"; gene_name "Lbp"; gene_source "ensembl"; gene_biotype "protein_coding"; transcript_name "Lbp-201"; transcript_source "ensembl"; transcript_biotype "protein_coding"; protein_id "ENSRNOP00000019787"; protein_version "1";
3	ENSEMBL114_rn	exon	167377322	167377450	0.403675970537952	+	.	gene_id "ENSRNOG00000014532"; transcript_id "ENSRNOG00000014532_tx_2"; exon_id "3_167377322_167377450_+"; exonnum "3"; txlen "3569";
3	ensembl	exon	167377456	167377476	0	+	.	gene_id "ENSRNOG00000014532"; gene_version "4"; transcript_id "ENSRNOT00000096776"; transcript_version "2"; exon_number "4"; gene_name "Lbp"; gene_source "ensembl"; gene_biotype "protein_coding"; transcript_name "Lbp-202"; transcript_source "ensembl"; transcript_biotype "protein_coding"; exon_id "ENSRNOE00000642859"; exon_version "1"; tag "Ensembl_canonical";
3	ensembl	CDS	167377456	167377476	0	+	2	gene_id "ENSRNOG00000014532"; gene_version "4"; transcript_id "ENSRNOT00000096776"; transcript_version "2"; exon_number "4"; gene_name "Lbp"; gene_source "ensembl"; gene_biotype "protein_coding"; transcript_name "Lbp-202"; transcript_source "ensembl"; transcript_biotype "protein_coding"; protein_id "ENSRNOP00000095950"; protein_version "1"; tag "Ensembl_canonical";
3	ensembl	exon	167380754	167380909	0	+	.	gene_id "ENSRNOG00000014532"; gene_version "4"; transcript_id "ENSRNOT00000019787"; transcript_version "4"; exon_number "4"; gene_name "Lbp"; gene_source "ensembl"; gene_biotype "protein_coding"; transcript_name "Lbp-201"; transcript_source "ensembl"; transcript_biotype "protein_coding"; exon_id "ENSRNOE00000139148"; exon_version "1";
3	ensembl	CDS	167380754	167380909	0	+	1	gene_id "ENSRNOG00000014532"; gene_version "4"; transcript_id "ENSRNOT00000019787"; transcript_version "4"; exon_number "4"; gene_name "Lbp"; gene_source "ensembl"; gene_biotype "protein_coding"; transcript_name "Lbp-201"; transcript_source "ensembl"; transcript_biotype "protein_coding"; protein_id "ENSRNOP00000019787"; protein_version "1";
3	ENSEMBL114_rn	exon	167380754	167380909	0.403675970537952	+	.	gene_id "ENSRNOG00000014532"; transcript_id "ENSRNOG00000014532_tx_2"; exon_id "3_167380754_167380909_+"; exonnum "4"; txlen "3569";
3	ensembl	exon	167380789	167380909	0	+	.	gene_id "ENSRNOG00000014532"; gene_version "4"; transcript_id "ENSRNOT00000096776"; transcript_version "2"; exon_number "5"; gene_name "Lbp"; gene_source "ensembl"; gene_biotype "protein_coding"; transcript_name "Lbp-202"; transcript_source "ensembl"; transcript_biotype "protein_coding"; exon_id "ENSRNOE00000654764"; exon_version "1"; tag "Ensembl_canonical";
3	ensembl	CDS	167380789	167380909	0	+	2	gene_id "ENSRNOG00000014532"; gene_version "4"; transcript_id "ENSRNOT00000096776"; transcript_version "2"; exon_number "5"; gene_name "Lbp"; gene_source "ensembl"; gene_biotype "protein_coding"; transcript_name "Lbp-202"; transcript_source "ensembl"; transcript_biotype "protein_coding"; protein_id "ENSRNOP00000095950"; protein_version "1"; tag "Ensembl_canonical";
3	ensembl	exon	167381454	167381517	0	+	.	gene_id "ENSRNOG00000014532"; gene_version "4"; transcript_id "ENSRNOT00000096776"; transcript_version "2"; exon_number "6"; gene_name "Lbp"; gene_source "ensembl"; gene_biotype "protein_coding"; transcript_name "Lbp-202"; transcript_source "ensembl"; transcript_biotype "protein_coding"; exon_id "ENSRNOE00000140546"; exon_version "1"; tag "Ensembl_canonical";
3	ensembl	CDS	167381454	167381517	0	+	1	gene_id "ENSRNOG00000014532"; gene_version "4"; transcript_id "ENSRNOT00000096776"; transcript_version "2"; exon_number "6"; gene_name "Lbp"; gene_source "ensembl"; gene_biotype "protein_coding"; transcript_name "Lbp-202"; transcript_source "ensembl"; transcript_biotype "protein_coding"; protein_id "ENSRNOP00000095950"; protein_version "1"; tag "Ensembl_canonical";
3	ensembl	exon	167381454	167381517	0	+	.	gene_id "ENSRNOG00000014532"; gene_version "4"; transcript_id "ENSRNOT00000019787"; transcript_version "4"; exon_number "5"; gene_name "Lbp"; gene_source "ensembl"; gene_biotype "protein_coding"; transcript_name "Lbp-201"; transcript_source "ensembl"; transcript_biotype "protein_coding"; exon_id "ENSRNOE00000140546"; exon_version "1";
3	ensembl	CDS	167381454	167381517	0	+	1	gene_id "ENSRNOG00000014532"; gene_version "4"; transcript_id "ENSRNOT00000019787"; transcript_version "4"; exon_number "5"; gene_name "Lbp"; gene_source "ensembl"; gene_biotype "protein_coding"; transcript_name "Lbp-201"; transcript_source "ensembl"; transcript_biotype "protein_coding"; protein_id "ENSRNOP00000019787"; protein_version "1";
3	ENSEMBL114_rn	exon	167381454	167381517	0.403675970537952	+	.	gene_id "ENSRNOG00000014532"; transcript_id "ENSRNOG00000014532_tx_2"; exon_id "3_167381454_167381517_+"; exonnum "5"; txlen "3569";
3	sraer114_mid	exon	167382743	167383865	0.403675970537952	+	.	gene_id "ENSRNOG00000014532"; transcript_id "ENSRNOG00000014532_tx_2"; exon_id "3_167382743_167383865_+"; exonnum "6"; txlen "3569";
3	ensembl	exon	167385479	167385542	0	+	.	gene_id "ENSRNOG00000014532"; gene_version "4"; transcript_id "ENSRNOT00000096776"; transcript_version "2"; exon_number "7"; gene_name "Lbp"; gene_source "ensembl"; gene_biotype "protein_coding"; transcript_name "Lbp-202"; transcript_source "ensembl"; transcript_biotype "protein_coding"; exon_id "ENSRNOE00000140641"; exon_version "1"; tag "Ensembl_canonical";
3	ensembl	CDS	167385479	167385542	0	+	0	gene_id "ENSRNOG00000014532"; gene_version "4"; transcript_id "ENSRNOT00000096776"; transcript_version "2"; exon_number "7"; gene_name "Lbp"; gene_source "ensembl"; gene_biotype "protein_coding"; transcript_name "Lbp-202"; transcript_source "ensembl"; transcript_biotype "protein_coding"; protein_id "ENSRNOP00000095950"; protein_version "1"; tag "Ensembl_canonical";
3	ensembl	exon	167385479	167385542	0	+	.	gene_id "ENSRNOG00000014532"; gene_version "4"; transcript_id "ENSRNOT00000019787"; transcript_version "4"; exon_number "6"; gene_name "Lbp"; gene_source "ensembl"; gene_biotype "protein_coding"; transcript_name "Lbp-201"; transcript_source "ensembl"; transcript_biotype "protein_coding"; exon_id "ENSRNOE00000140641"; exon_version "1";
3	ensembl	CDS	167385479	167385542	0	+	0	gene_id "ENSRNOG00000014532"; gene_version "4"; transcript_id "ENSRNOT00000019787"; transcript_version "4"; exon_number "6"; gene_name "Lbp"; gene_source "ensembl"; gene_biotype "protein_coding"; transcript_name "Lbp-201"; transcript_source "ensembl"; transcript_biotype "protein_coding"; protein_id "ENSRNOP00000019787"; protein_version "1";
3	ENSEMBL114_rn	exon	167385479	167385542	0.403675970537952	+	.	gene_id "ENSRNOG00000014532"; transcript_id "ENSRNOG00000014532_tx_2"; exon_id "3_167385479_167385542_+"; exonnum "7"; txlen "3569";
3	ensembl	exon	167388495	167388586	0	+	.	gene_id "ENSRNOG00000014532"; gene_version "4"; transcript_id "ENSRNOT00000096776"; transcript_version "2"; exon_number "8"; gene_name "Lbp"; gene_source "ensembl"; gene_biotype "protein_coding"; transcript_name "Lbp-202"; transcript_source "ensembl"; transcript_biotype "protein_coding"; exon_id "ENSRNOE00000139294"; exon_version "1"; tag "Ensembl_canonical";
3	ensembl	CDS	167388495	167388586	0	+	2	gene_id "ENSRNOG00000014532"; gene_version "4"; transcript_id "ENSRNOT00000096776"; transcript_version "2"; exon_number "8"; gene_name "Lbp"; gene_source "ensembl"; gene_biotype "protein_coding"; transcript_name "Lbp-202"; transcript_source "ensembl"; transcript_biotype "protein_coding"; protein_id "ENSRNOP00000095950"; protein_version "1"; tag "Ensembl_canonical";
3	ensembl	exon	167388495	167388586	0	+	.	gene_id "ENSRNOG00000014532"; gene_version "4"; transcript_id "ENSRNOT00000019787"; transcript_version "4"; exon_number "7"; gene_name "Lbp"; gene_source "ensembl"; gene_biotype "protein_coding"; transcript_name "Lbp-201"; transcript_source "ensembl"; transcript_biotype "protein_coding"; exon_id "ENSRNOE00000139294"; exon_version "1";
3	ensembl	CDS	167388495	167388586	0	+	2	gene_id "ENSRNOG00000014532"; gene_version "4"; transcript_id "ENSRNOT00000019787"; transcript_version "4"; exon_number "7"; gene_name "Lbp"; gene_source "ensembl"; gene_biotype "protein_coding"; transcript_name "Lbp-201"; transcript_source "ensembl"; transcript_biotype "protein_coding"; protein_id "ENSRNOP00000019787"; protein_version "1";
3	ENSEMBL114_rn	exon	167388495	167388586	0.403675970537952	+	.	gene_id "ENSRNOG00000014532"; transcript_id "ENSRNOG00000014532_tx_2"; exon_id "3_167388495_167388586_+"; exonnum "8"; txlen "3569";
3	ensembl	exon	167389077	167389253	0	+	.	gene_id "ENSRNOG00000014532"; gene_version "4"; transcript_id "ENSRNOT00000096776"; transcript_version "2"; exon_number "9"; gene_name "Lbp"; gene_source "ensembl"; gene_biotype "protein_coding"; transcript_name "Lbp-202"; transcript_source "ensembl"; transcript_biotype "protein_coding"; exon_id "ENSRNOE00000139337"; exon_version "1"; tag "Ensembl_canonical";
3	ensembl	CDS	167389077	167389253	0	+	0	gene_id "ENSRNOG00000014532"; gene_version "4"; transcript_id "ENSRNOT00000096776"; transcript_version "2"; exon_number "9"; gene_name "Lbp"; gene_source "ensembl"; gene_biotype "protein_coding"; transcript_name "Lbp-202"; transcript_source "ensembl"; transcript_biotype "protein_coding"; protein_id "ENSRNOP00000095950"; protein_version "1"; tag "Ensembl_canonical";
3	ensembl	exon	167389077	167389253	0	+	.	gene_id "ENSRNOG00000014532"; gene_version "4"; transcript_id "ENSRNOT00000019787"; transcript_version "4"; exon_number "8"; gene_name "Lbp"; gene_source "ensembl"; gene_biotype "protein_coding"; transcript_name "Lbp-201"; transcript_source "ensembl"; transcript_biotype "protein_coding"; exon_id "ENSRNOE00000139337"; exon_version "1";
3	ensembl	CDS	167389077	167389253	0	+	0	gene_id "ENSRNOG00000014532"; gene_version "4"; transcript_id "ENSRNOT00000019787"; transcript_version "4"; exon_number "8"; gene_name "Lbp"; gene_source "ensembl"; gene_biotype "protein_coding"; transcript_name "Lbp-201"; transcript_source "ensembl"; transcript_biotype "protein_coding"; protein_id "ENSRNOP00000019787"; protein_version "1";
3	ENSEMBL114_rn	exon	167389077	167389253	0.403675970537952	+	.	gene_id "ENSRNOG00000014532"; transcript_id "ENSRNOG00000014532_tx_2"; exon_id "3_167389077_167389253_+"; exonnum "9"; txlen "3569";
3	ensembl	exon	167390877	167390936	0	+	.	gene_id "ENSRNOG00000014532"; gene_version "4"; transcript_id "ENSRNOT00000096776"; transcript_version "2"; exon_number "10"; gene_name "Lbp"; gene_source "ensembl"; gene_biotype "protein_coding"; transcript_name "Lbp-202"; transcript_source "ensembl"; transcript_biotype "protein_coding"; exon_id "ENSRNOE00000140741"; exon_version "1"; tag "Ensembl_canonical";
3	ensembl	CDS	167390877	167390936	0	+	0	gene_id "ENSRNOG00000014532"; gene_version "4"; transcript_id "ENSRNOT00000096776"; transcript_version "2"; exon_number "10"; gene_name "Lbp"; gene_source "ensembl"; gene_biotype "protein_coding"; transcript_name "Lbp-202"; transcript_source "ensembl"; transcript_biotype "protein_coding"; protein_id "ENSRNOP00000095950"; protein_version "1"; tag "Ensembl_canonical";
3	ensembl	exon	167390877	167390936	0	+	.	gene_id "ENSRNOG00000014532"; gene_version "4"; transcript_id "ENSRNOT00000019787"; transcript_version "4"; exon_number "9"; gene_name "Lbp"; gene_source "ensembl"; gene_biotype "protein_coding"; transcript_name "Lbp-201"; transcript_source "ensembl"; transcript_biotype "protein_coding"; exon_id "ENSRNOE00000140741"; exon_version "1";
3	ensembl	CDS	167390877	167390936	0	+	0	gene_id "ENSRNOG00000014532"; gene_version "4"; transcript_id "ENSRNOT00000019787"; transcript_version "4"; exon_number "9"; gene_name "Lbp"; gene_source "ensembl"; gene_biotype "protein_coding"; transcript_name "Lbp-201"; transcript_source "ensembl"; transcript_biotype "protein_coding"; protein_id "ENSRNOP00000019787"; protein_version "1";
3	ENSEMBL114_rn	exon	167390877	167390936	0.403675970537952	+	.	gene_id "ENSRNOG00000014532"; transcript_id "ENSRNOG00000014532_tx_2"; exon_id "3_167390877_167390936_+"; exonnum "10"; txlen "3569";
3	ensembl	exon	167393384	167393551	0	+	.	gene_id "ENSRNOG00000014532"; gene_version "4"; transcript_id "ENSRNOT00000096776"; transcript_version "2"; exon_number "11"; gene_name "Lbp"; gene_source "ensembl"; gene_biotype "protein_coding"; transcript_name "Lbp-202"; transcript_source "ensembl"; transcript_biotype "protein_coding"; exon_id "ENSRNOE00000140839"; exon_version "1"; tag "Ensembl_canonical";
3	ensembl	CDS	167393384	167393551	0	+	0	gene_id "ENSRNOG00000014532"; gene_version "4"; transcript_id "ENSRNOT00000096776"; transcript_version "2"; exon_number "11"; gene_name "Lbp"; gene_source "ensembl"; gene_biotype "protein_coding"; transcript_name "Lbp-202"; transcript_source "ensembl"; transcript_biotype "protein_coding"; protein_id "ENSRNOP00000095950"; protein_version "1"; tag "Ensembl_canonical";
3	ensembl	exon	167393384	167393551	0	+	.	gene_id "ENSRNOG00000014532"; gene_version "4"; transcript_id "ENSRNOT00000019787"; transcript_version "4"; exon_number "10"; gene_name "Lbp"; gene_source "ensembl"; gene_biotype "protein_coding"; transcript_name "Lbp-201"; transcript_source "ensembl"; transcript_biotype "protein_coding"; exon_id "ENSRNOE00000140839"; exon_version "1";
3	ensembl	CDS	167393384	167393551	0	+	0	gene_id "ENSRNOG00000014532"; gene_version "4"; transcript_id "ENSRNOT00000019787"; transcript_version "4"; exon_number "10"; gene_name "Lbp"; gene_source "ensembl"; gene_biotype "protein_coding"; transcript_name "Lbp-201"; transcript_source "ensembl"; transcript_biotype "protein_coding"; protein_id "ENSRNOP00000019787"; protein_version "1";
3	ENSEMBL114_rn	exon	167393384	167393551	0.403675970537952	+	.	gene_id "ENSRNOG00000014532"; transcript_id "ENSRNOG00000014532_tx_2"; exon_id "3_167393384_167393551_+"; exonnum "11"; txlen "3569";
3	ensembl	exon	167394783	167394850	0	+	.	gene_id "ENSRNOG00000014532"; gene_version "4"; transcript_id "ENSRNOT00000096776"; transcript_version "2"; exon_number "12"; gene_name "Lbp"; gene_source "ensembl"; gene_biotype "protein_coding"; transcript_name "Lbp-202"; transcript_source "ensembl"; transcript_biotype "protein_coding"; exon_id "ENSRNOE00000140917"; exon_version "1"; tag "Ensembl_canonical";
3	ensembl	CDS	167394783	167394850	0	+	0	gene_id "ENSRNOG00000014532"; gene_version "4"; transcript_id "ENSRNOT00000096776"; transcript_version "2"; exon_number "12"; gene_name "Lbp"; gene_source "ensembl"; gene_biotype "protein_coding"; transcript_name "Lbp-202"; transcript_source "ensembl"; transcript_biotype "protein_coding"; protein_id "ENSRNOP00000095950"; protein_version "1"; tag "Ensembl_canonical";
3	ensembl	exon	167394783	167394850	0	+	.	gene_id "ENSRNOG00000014532"; gene_version "4"; transcript_id "ENSRNOT00000019787"; transcript_version "4"; exon_number "11"; gene_name "Lbp"; gene_source "ensembl"; gene_biotype "protein_coding"; transcript_name "Lbp-201"; transcript_source "ensembl"; transcript_biotype "protein_coding"; exon_id "ENSRNOE00000140917"; exon_version "1";
3	ensembl	CDS	167394783	167394850	0	+	0	gene_id "ENSRNOG00000014532"; gene_version "4"; transcript_id "ENSRNOT00000019787"; transcript_version "4"; exon_number "11"; gene_name "Lbp"; gene_source "ensembl"; gene_biotype "protein_coding"; transcript_name "Lbp-201"; transcript_source "ensembl"; transcript_biotype "protein_coding"; protein_id "ENSRNOP00000019787"; protein_version "1";
3	ENSEMBL114_rn	exon	167394783	167394850	0.403675970537952	+	.	gene_id "ENSRNOG00000014532"; transcript_id "ENSRNOG00000014532_tx_2"; exon_id "3_167394783_167394850_+"; exonnum "12"; txlen "3569";
3	ensembl	exon	167395261	167395303	0	+	.	gene_id "ENSRNOG00000014532"; gene_version "4"; transcript_id "ENSRNOT00000096776"; transcript_version "2"; exon_number "13"; gene_name "Lbp"; gene_source "ensembl"; gene_biotype "protein_coding"; transcript_name "Lbp-202"; transcript_source "ensembl"; transcript_biotype "protein_coding"; exon_id "ENSRNOE00000141024"; exon_version "1"; tag "Ensembl_canonical";
3	ensembl	CDS	167395261	167395303	0	+	1	gene_id "ENSRNOG00000014532"; gene_version "4"; transcript_id "ENSRNOT00000096776"; transcript_version "2"; exon_number "13"; gene_name "Lbp"; gene_source "ensembl"; gene_biotype "protein_coding"; transcript_name "Lbp-202"; transcript_source "ensembl"; transcript_biotype "protein_coding"; protein_id "ENSRNOP00000095950"; protein_version "1"; tag "Ensembl_canonical";
3	ensembl	exon	167395261	167395303	0	+	.	gene_id "ENSRNOG00000014532"; gene_version "4"; transcript_id "ENSRNOT00000019787"; transcript_version "4"; exon_number "12"; gene_name "Lbp"; gene_source "ensembl"; gene_biotype "protein_coding"; transcript_name "Lbp-201"; transcript_source "ensembl"; transcript_biotype "protein_coding"; exon_id "ENSRNOE00000141024"; exon_version "1";
3	ensembl	CDS	167395261	167395303	0	+	1	gene_id "ENSRNOG00000014532"; gene_version "4"; transcript_id "ENSRNOT00000019787"; transcript_version "4"; exon_number "12"; gene_name "Lbp"; gene_source "ensembl"; gene_biotype "protein_coding"; transcript_name "Lbp-201"; transcript_source "ensembl"; transcript_biotype "protein_coding"; protein_id "ENSRNOP00000019787"; protein_version "1";
3	ENSEMBL114_rn	exon	167395261	167395303	0.403675970537952	+	.	gene_id "ENSRNOG00000014532"; transcript_id "ENSRNOG00000014532_tx_2"; exon_id "3_167395261_167395303_+"; exonnum "13"; txlen "3569";
3	ensembl	exon	167396464	167396527	0	+	.	gene_id "ENSRNOG00000014532"; gene_version "4"; transcript_id "ENSRNOT00000096776"; transcript_version "2"; exon_number "14"; gene_name "Lbp"; gene_source "ensembl"; gene_biotype "protein_coding"; transcript_name "Lbp-202"; transcript_source "ensembl"; transcript_biotype "protein_coding"; exon_id "ENSRNOE00000141121"; exon_version "1"; tag "Ensembl_canonical";
3	ensembl	CDS	167396464	167396527	0	+	0	gene_id "ENSRNOG00000014532"; gene_version "4"; transcript_id "ENSRNOT00000096776"; transcript_version "2"; exon_number "14"; gene_name "Lbp"; gene_source "ensembl"; gene_biotype "protein_coding"; transcript_name "Lbp-202"; transcript_source "ensembl"; transcript_biotype "protein_coding"; protein_id "ENSRNOP00000095950"; protein_version "1"; tag "Ensembl_canonical";
3	ensembl	exon	167396464	167396527	0	+	.	gene_id "ENSRNOG00000014532"; gene_version "4"; transcript_id "ENSRNOT00000019787"; transcript_version "4"; exon_number "13"; gene_name "Lbp"; gene_source "ensembl"; gene_biotype "protein_coding"; transcript_name "Lbp-201"; transcript_source "ensembl"; transcript_biotype "protein_coding"; exon_id "ENSRNOE00000141121"; exon_version "1";
3	ensembl	CDS	167396464	167396527	0	+	0	gene_id "ENSRNOG00000014532"; gene_version "4"; transcript_id "ENSRNOT00000019787"; transcript_version "4"; exon_number "13"; gene_name "Lbp"; gene_source "ensembl"; gene_biotype "protein_coding"; transcript_name "Lbp-201"; transcript_source "ensembl"; transcript_biotype "protein_coding"; protein_id "ENSRNOP00000019787"; protein_version "1";
3	ENSEMBL114_rn	exon	167396464	167396527	0.403675970537952	+	.	gene_id "ENSRNOG00000014532"; transcript_id "ENSRNOG00000014532_tx_2"; exon_id "3_167396464_167396527_+"; exonnum "14"; txlen "3569";
3	ensembl	exon	167397243	167397319	0	+	.	gene_id "ENSRNOG00000014532"; gene_version "4"; transcript_id "ENSRNOT00000019787"; transcript_version "4"; exon_number "14"; gene_name "Lbp"; gene_source "ensembl"; gene_biotype "protein_coding"; transcript_name "Lbp-201"; transcript_source "ensembl"; transcript_biotype "protein_coding"; exon_id "ENSRNOE00000141214"; exon_version "1";
3	ensembl	CDS	167397243	167397319	0	+	2	gene_id "ENSRNOG00000014532"; gene_version "4"; transcript_id "ENSRNOT00000019787"; transcript_version "4"; exon_number "14"; gene_name "Lbp"; gene_source "ensembl"; gene_biotype "protein_coding"; transcript_name "Lbp-201"; transcript_source "ensembl"; transcript_biotype "protein_coding"; protein_id "ENSRNOP00000019787"; protein_version "1";
3	ENSEMBL114_rn	exon	167397243	167397319	0.403675970537952	+	.	gene_id "ENSRNOG00000014532"; transcript_id "ENSRNOG00000014532_tx_2"; exon_id "3_167397243_167397319_+"; exonnum "15"; txlen "3569";
3	ensembl	exon	167397243	167397332	0	+	.	gene_id "ENSRNOG00000014532"; gene_version "4"; transcript_id "ENSRNOT00000096776"; transcript_version "2"; exon_number "15"; gene_name "Lbp"; gene_source "ensembl"; gene_biotype "protein_coding"; transcript_name "Lbp-202"; transcript_source "ensembl"; transcript_biotype "protein_coding"; exon_id "ENSRNOE00000590429"; exon_version "1"; tag "Ensembl_canonical";
3	ensembl	CDS	167397243	167397332	0	+	2	gene_id "ENSRNOG00000014532"; gene_version "4"; transcript_id "ENSRNOT00000096776"; transcript_version "2"; exon_number "15"; gene_name "Lbp"; gene_source "ensembl"; gene_biotype "protein_coding"; transcript_name "Lbp-202"; transcript_source "ensembl"; transcript_biotype "protein_coding"; protein_id "ENSRNOP00000095950"; protein_version "1"; tag "Ensembl_canonical";
3	ensembl	CDS	167398433	167398521	0	+	2	gene_id "ENSRNOG00000014532"; gene_version "4"; transcript_id "ENSRNOT00000096776"; transcript_version "2"; exon_number "16"; gene_name "Lbp"; gene_source "ensembl"; gene_biotype "protein_coding"; transcript_name "Lbp-202"; transcript_source "ensembl"; transcript_biotype "protein_coding"; protein_id "ENSRNOP00000095950"; protein_version "1"; tag "Ensembl_canonical";
3	ensembl	exon	167398433	167398524	0	+	.	gene_id "ENSRNOG00000014532"; gene_version "4"; transcript_id "ENSRNOT00000096776"; transcript_version "2"; exon_number "16"; gene_name "Lbp"; gene_source "ensembl"; gene_biotype "protein_coding"; transcript_name "Lbp-202"; transcript_source "ensembl"; transcript_biotype "protein_coding"; exon_id "ENSRNOE00000610683"; exon_version "1"; tag "Ensembl_canonical";
3	ensembl	stop_codon	167398522	167398524	0	+	0	gene_id "ENSRNOG00000014532"; gene_version "4"; transcript_id "ENSRNOT00000096776"; transcript_version "2"; exon_number "16"; gene_name "Lbp"; gene_source "ensembl"; gene_biotype "protein_coding"; transcript_name "Lbp-202"; transcript_source "ensembl"; transcript_biotype "protein_coding"; tag "Ensembl_canonical";
3	ensembl	CDS	167400507	167400548	0	+	0	gene_id "ENSRNOG00000014532"; gene_version "4"; transcript_id "ENSRNOT00000019787"; transcript_version "4"; exon_number "15"; gene_name "Lbp"; gene_source "ensembl"; gene_biotype "protein_coding"; transcript_name "Lbp-201"; transcript_source "ensembl"; transcript_biotype "protein_coding"; protein_id "ENSRNOP00000019787"; protein_version "1";
3	ensembl	exon	167400507	167401518	0	+	.	gene_id "ENSRNOG00000014532"; gene_version "4"; transcript_id "ENSRNOT00000019787"; transcript_version "4"; exon_number "15"; gene_name "Lbp"; gene_source "ensembl"; gene_biotype "protein_coding"; transcript_name "Lbp-201"; transcript_source "ensembl"; transcript_biotype "protein_coding"; exon_id "ENSRNOE00000141300"; exon_version "2";
3	ENSEMBL114_rn	exon	167400507	167401518	0.403675970537952	+	.	gene_id "ENSRNOG00000014532"; transcript_id "ENSRNOG00000014532_tx_2"; exon_id "3_167400507_167401518_+"; exonnum "16"; txlen "3569";
3	ensembl	stop_codon	167400549	167400551	0	+	0	gene_id "ENSRNOG00000014532"; gene_version "4"; transcript_id "ENSRNOT00000019787"; transcript_version "4"; exon_number "15"; gene_name "Lbp"; gene_source "ensembl"; gene_biotype "protein_coding"; transcript_name "Lbp-201"; transcript_source "ensembl"; transcript_biotype "protein_coding";
3	ensembl	three_prime_utr	167400552	167401518	0	+	.	gene_id "ENSRNOG00000014532"; gene_version "4"; transcript_id "ENSRNOT00000019787"; transcript_version "4"; gene_name "Lbp"; gene_source "ensembl"; gene_biotype "protein_coding"; transcript_name "Lbp-201"; transcript_source "ensembl"; transcript_biotype "protein_coding";
3	sraer114_es	exon	167446688	167447130	0.0621565946614959	+	.	gene_id "ENSRNOG00000085106"; transcript_id "ENSRNOG00000085106_tx_3"; exon_id "3_167446688_167447130_+"; exonnum "1"; txlen "1825";
3	sraer114_es	exon	167450924	167451171	11.0158703912063	+	.	gene_id "ENSRNOG00000085106"; transcript_id "ENSRNOG00000085106_tx_1"; exon_id "3_167450924_167451171_+"; exonnum "1"; txlen "1630";
3	ensembl	exon	167451244	167451517	0	+	.	gene_id "ENSRNOG00000085106"; gene_version "1"; transcript_id "ENSRNOT00000143947"; transcript_version "1"; exon_number "1"; gene_source "ensembl"; gene_biotype "protein_coding"; transcript_source "ensembl"; transcript_biotype "protein_coding"; exon_id "ENSRNOE00000372673"; exon_version "3"; tag "Ensembl_canonical";
3	ensembl	five_prime_utr	167451244	167451517	0	+	.	gene_id "ENSRNOG00000085106"; gene_version "1"; transcript_id "ENSRNOT00000143947"; transcript_version "1"; gene_source "ensembl"; gene_biotype "protein_coding"; transcript_source "ensembl"; transcript_biotype "protein_coding"; tag "Ensembl_canonical";
3	ensembl	gene	167451244	167458308	0	+	.	gene_id "ENSRNOG00000085106"; gene_version "1"; gene_source "ensembl"; gene_biotype "protein_coding";
3	ensembl	transcript	167451244	167458308	0	+	.	gene_id "ENSRNOG00000085106"; gene_version "1"; transcript_id "ENSRNOT00000143947"; transcript_version "1"; gene_source "ensembl"; gene_biotype "protein_coding"; transcript_source "ensembl"; transcript_biotype "protein_coding"; tag "Ensembl_canonical";
3	sraer114_mid	exon	167451353	167451517	11.0158703912063	+	.	gene_id "ENSRNOG00000085106"; transcript_id "ENSRNOG00000085106_tx_1"; exon_id "3_167451353_167451517_+"; exonnum "2"; txlen "1630";
3	sraer114_mid	exon	167451353	167451517	2.06305353552731	+	.	gene_id "ENSRNOG00000085106"; transcript_id "ENSRNOG00000085106_tx_2"; exon_id "3_167451353_167451517_+"; exonnum "1"; txlen "1198";
3	sraer114_mid	exon	167451353	167451517	0.0621565946614959	+	.	gene_id "ENSRNOG00000085106"; transcript_id "ENSRNOG00000085106_tx_3"; exon_id "3_167451353_167451517_+"; exonnum "2"; txlen "1825";
3	ensembl	five_prime_utr	167451710	167451830	0	+	.	gene_id "ENSRNOG00000085106"; gene_version "1"; transcript_id "ENSRNOT00000143947"; transcript_version "1"; gene_source "ensembl"; gene_biotype "protein_coding"; transcript_source "ensembl"; transcript_biotype "protein_coding"; tag "Ensembl_canonical";
3	ensembl	exon	167451710	167451960	0	+	.	gene_id "ENSRNOG00000085106"; gene_version "1"; transcript_id "ENSRNOT00000143947"; transcript_version "1"; exon_number "2"; gene_source "ensembl"; gene_biotype "protein_coding"; transcript_source "ensembl"; transcript_biotype "protein_coding"; exon_id "ENSRNOE00000372671"; exon_version "1"; tag "Ensembl_canonical";
3	ENSEMBL114_rn	exon	167451710	167451960	11.0158703912063	+	.	gene_id "ENSRNOG00000085106"; transcript_id "ENSRNOG00000085106_tx_1"; exon_id "3_167451710_167451960_+"; exonnum "3"; txlen "1630";
3	ENSEMBL114_rn	exon	167451710	167451960	2.06305353552731	+	.	gene_id "ENSRNOG00000085106"; transcript_id "ENSRNOG00000085106_tx_2"; exon_id "3_167451710_167451960_+"; exonnum "2"; txlen "1198";
3	ENSEMBL114_rn	exon	167451710	167451960	0.0621565946614959	+	.	gene_id "ENSRNOG00000085106"; transcript_id "ENSRNOG00000085106_tx_3"; exon_id "3_167451710_167451960_+"; exonnum "3"; txlen "1825";
3	ensembl	start_codon	167451831	167451833	0	+	0	gene_id "ENSRNOG00000085106"; gene_version "1"; transcript_id "ENSRNOT00000143947"; transcript_version "1"; exon_number "2"; gene_source "ensembl"; gene_biotype "protein_coding"; transcript_source "ensembl"; transcript_biotype "protein_coding"; tag "Ensembl_canonical";
3	ensembl	CDS	167451831	167451960	0	+	0	gene_id "ENSRNOG00000085106"; gene_version "1"; transcript_id "ENSRNOT00000143947"; transcript_version "1"; exon_number "2"; gene_source "ensembl"; gene_biotype "protein_coding"; transcript_source "ensembl"; transcript_biotype "protein_coding"; protein_id "ENSRNOP00000107940"; protein_version "1"; tag "Ensembl_canonical";
3	ensembl	exon	167452657	167452735	0	+	.	gene_id "ENSRNOG00000085106"; gene_version "1"; transcript_id "ENSRNOT00000143947"; transcript_version "1"; exon_number "3"; gene_source "ensembl"; gene_biotype "protein_coding"; transcript_source "ensembl"; transcript_biotype "protein_coding"; exon_id "ENSRNOE00000372670"; exon_version "1"; tag "Ensembl_canonical";
3	ensembl	CDS	167452657	167452735	0	+	2	gene_id "ENSRNOG00000085106"; gene_version "1"; transcript_id "ENSRNOT00000143947"; transcript_version "1"; exon_number "3"; gene_source "ensembl"; gene_biotype "protein_coding"; transcript_source "ensembl"; transcript_biotype "protein_coding"; protein_id "ENSRNOP00000107940"; protein_version "1"; tag "Ensembl_canonical";
3	ENSEMBL114_rn	exon	167452657	167452735	11.0158703912063	+	.	gene_id "ENSRNOG00000085106"; transcript_id "ENSRNOG00000085106_tx_1"; exon_id "3_167452657_167452735_+"; exonnum "4"; txlen "1630";
3	ENSEMBL114_rn	exon	167452657	167452735	2.06305353552731	+	.	gene_id "ENSRNOG00000085106"; transcript_id "ENSRNOG00000085106_tx_2"; exon_id "3_167452657_167452735_+"; exonnum "3"; txlen "1198";
3	ENSEMBL114_rn	exon	167452657	167452735	0.0621565946614959	+	.	gene_id "ENSRNOG00000085106"; transcript_id "ENSRNOG00000085106_tx_3"; exon_id "3_167452657_167452735_+"; exonnum "4"; txlen "1825";
3	ensembl	gene	167453717	167453850	0	+	.	gene_id "ENSRNOG00000069717"; gene_version "2"; gene_name "Snora71e"; gene_source "ensembl"; gene_biotype "snoRNA";
3	ensembl	transcript	167453717	167453850	0	+	.	gene_id "ENSRNOG00000069717"; gene_version "2"; transcript_id "ENSRNOT00000097741"; transcript_version "2"; gene_name "Snora71e"; gene_source "ensembl"; gene_biotype "snoRNA"; transcript_name "Snora71e-201"; transcript_source "ensembl"; transcript_biotype "snoRNA"; tag "Ensembl_canonical";
3	ensembl	exon	167453717	167453850	0	+	.	gene_id "ENSRNOG00000069717"; gene_version "2"; transcript_id "ENSRNOT00000097741"; transcript_version "2"; exon_number "1"; gene_name "Snora71e"; gene_source "ensembl"; gene_biotype "snoRNA"; transcript_name "Snora71e-201"; transcript_source "ensembl"; transcript_biotype "snoRNA"; exon_id "ENSRNOE00000593263"; exon_version "1"; tag "Ensembl_canonical";
3	ensembl	gene	167455181	167455313	0	+	.	gene_id "ENSRNOG00000056518"; gene_version "3"; gene_name "Snora60"; gene_source "ensembl"; gene_biotype "snoRNA";
3	ensembl	transcript	167455181	167455313	0	+	.	gene_id "ENSRNOG00000056518"; gene_version "3"; transcript_id "ENSRNOT00000091559"; transcript_version "3"; gene_name "Snora60"; gene_source "ensembl"; gene_biotype "snoRNA"; transcript_name "Snora60-201"; transcript_source "ensembl"; transcript_biotype "snoRNA"; tag "Ensembl_canonical";
3	ensembl	exon	167455181	167455313	0	+	.	gene_id "ENSRNOG00000056518"; gene_version "3"; transcript_id "ENSRNOT00000091559"; transcript_version "3"; exon_number "1"; gene_name "Snora60"; gene_source "ensembl"; gene_biotype "snoRNA"; transcript_name "Snora60-201"; transcript_source "ensembl"; transcript_biotype "snoRNA"; exon_id "ENSRNOE00000520763"; exon_version "1"; tag "Ensembl_canonical";
3	ensembl	CDS	167456045	167456093	0	+	1	gene_id "ENSRNOG00000085106"; gene_version "1"; transcript_id "ENSRNOT00000143947"; transcript_version "1"; exon_number "4"; gene_source "ensembl"; gene_biotype "protein_coding"; transcript_source "ensembl"; transcript_biotype "protein_coding"; protein_id "ENSRNOP00000107940"; protein_version "1"; tag "Ensembl_canonical";
3	ensembl	exon	167456045	167456119	0	+	.	gene_id "ENSRNOG00000085106"; gene_version "1"; transcript_id "ENSRNOT00000143947"; transcript_version "1"; exon_number "4"; gene_source "ensembl"; gene_biotype "protein_coding"; transcript_source "ensembl"; transcript_biotype "protein_coding"; exon_id "ENSRNOE00000372669"; exon_version "1"; tag "Ensembl_canonical";
3	ENSEMBL114_rn	exon	167456045	167456119	11.0158703912063	+	.	gene_id "ENSRNOG00000085106"; transcript_id "ENSRNOG00000085106_tx_1"; exon_id "3_167456045_167456119_+"; exonnum "5"; txlen "1630";
3	ENSEMBL114_rn	exon	167456045	167456119	0.0621565946614959	+	.	gene_id "ENSRNOG00000085106"; transcript_id "ENSRNOG00000085106_tx_3"; exon_id "3_167456045_167456119_+"; exonnum "5"; txlen "1825";
3	ensembl	stop_codon	167456094	167456096	0	+	0	gene_id "ENSRNOG00000085106"; gene_version "1"; transcript_id "ENSRNOT00000143947"; transcript_version "1"; exon_number "4"; gene_source "ensembl"; gene_biotype "protein_coding"; transcript_source "ensembl"; transcript_biotype "protein_coding"; tag "Ensembl_canonical";
3	ensembl	three_prime_utr	167456097	167456119	0	+	.	gene_id "ENSRNOG00000085106"; gene_version "1"; transcript_id "ENSRNOT00000143947"; transcript_version "1"; gene_source "ensembl"; gene_biotype "protein_coding"; transcript_source "ensembl"; transcript_biotype "protein_coding"; tag "Ensembl_canonical";
3	ensembl	exon	167456207	167456315	0	+	.	gene_id "ENSRNOG00000085106"; gene_version "1"; transcript_id "ENSRNOT00000143947"; transcript_version "1"; exon_number "5"; gene_source "ensembl"; gene_biotype "protein_coding"; transcript_source "ensembl"; transcript_biotype "protein_coding"; exon_id "ENSRNOE00000589313"; exon_version "1"; tag "Ensembl_canonical";
3	ensembl	three_prime_utr	167456207	167456315	0	+	.	gene_id "ENSRNOG00000085106"; gene_version "1"; transcript_id "ENSRNOT00000143947"; transcript_version "1"; gene_source "ensembl"; gene_biotype "protein_coding"; transcript_source "ensembl"; transcript_biotype "protein_coding"; tag "Ensembl_canonical";
3	ENSEMBL114_rn	exon	167456207	167456315	11.0158703912063	+	.	gene_id "ENSRNOG00000085106"; transcript_id "ENSRNOG00000085106_tx_1"; exon_id "3_167456207_167456315_+"; exonnum "6"; txlen "1630";
3	ENSEMBL114_rn	exon	167456207	167456315	0.0621565946614959	+	.	gene_id "ENSRNOG00000085106"; transcript_id "ENSRNOG00000085106_tx_3"; exon_id "3_167456207_167456315_+"; exonnum "6"; txlen "1825";
3	ensembl	exon	167457939	167458308	0	+	.	gene_id "ENSRNOG00000085106"; gene_version "1"; transcript_id "ENSRNOT00000143947"; transcript_version "1"; exon_number "6"; gene_source "ensembl"; gene_biotype "protein_coding"; transcript_source "ensembl"; transcript_biotype "protein_coding"; exon_id "ENSRNOE00000672291"; exon_version "1"; tag "Ensembl_canonical";
3	ensembl	three_prime_utr	167457939	167458308	0	+	.	gene_id "ENSRNOG00000085106"; gene_version "1"; transcript_id "ENSRNOT00000143947"; transcript_version "1"; gene_source "ensembl"; gene_biotype "protein_coding"; transcript_source "ensembl"; transcript_biotype "protein_coding"; tag "Ensembl_canonical";
3	sraer114_mid	exon	167457939	167458641	11.0158703912063	+	.	gene_id "ENSRNOG00000085106"; transcript_id "ENSRNOG00000085106_tx_1"; exon_id "3_167457939_167458641_+"; exonnum "7"; txlen "1630";
3	sraer114_mid	exon	167457939	167458641	2.06305353552731	+	.	gene_id "ENSRNOG00000085106"; transcript_id "ENSRNOG00000085106_tx_2"; exon_id "3_167457939_167458641_+"; exonnum "4"; txlen "1198";
3	sraer114_mid	exon	167457939	167458641	0.0621565946614959	+	.	gene_id "ENSRNOG00000085106"; transcript_id "ENSRNOG00000085106_tx_3"; exon_id "3_167457939_167458641_+"; exonnum "7"; txlen "1825";
3	sraer114_es	exon	167459878	167460196	2.07075547814807	+	.	gene_id "sraer114_gene_27811"; transcript_id "sraer114_gene_27811_tx_1"; exon_id "3_167459878_167460196_+"; exonnum "1"; txlen "661";
3	sraer114_ss	exon	167460310	167460651	2.07075547814807	+	.	gene_id "sraer114_gene_27811"; transcript_id "sraer114_gene_27811_tx_1"; exon_id "3_167460310_167460651_+"; exonnum "2"; txlen "661";
3	ensembl	exon	167482343	167482611	0	+	.	gene_id "ENSRNOG00000014836"; gene_version "9"; transcript_id "ENSRNOT00000153677"; transcript_version "1"; exon_number "1"; gene_name "Ralgapb"; gene_source "ensembl"; gene_biotype "protein_coding"; transcript_name "Ralgapb-203"; transcript_source "ensembl"; transcript_biotype "protein_coding"; exon_id "ENSRNOE00000651483"; exon_version "2"; tag "Ensembl_canonical";
3	ensembl	five_prime_utr	167482343	167482611	0	+	.	gene_id "ENSRNOG00000014836"; gene_version "9"; transcript_id "ENSRNOT00000153677"; transcript_version "1"; gene_name "Ralgapb"; gene_source "ensembl"; gene_biotype "protein_coding"; transcript_name "Ralgapb-203"; transcript_source "ensembl"; transcript_biotype "protein_coding"; tag "Ensembl_canonical";
3	ensembl	exon	167482343	167482611	0	+	.	gene_id "ENSRNOG00000014836"; gene_version "9"; transcript_id "ENSRNOT00000079515"; transcript_version "3"; exon_number "1"; gene_name "Ralgapb"; gene_source "ensembl"; gene_biotype "protein_coding"; transcript_name "Ralgapb-201"; transcript_source "ensembl"; transcript_biotype "protein_coding"; exon_id "ENSRNOE00000651483"; exon_version "2";
3	ensembl	five_prime_utr	167482343	167482611	0	+	.	gene_id "ENSRNOG00000014836"; gene_version "9"; transcript_id "ENSRNOT00000079515"; transcript_version "3"; gene_name "Ralgapb"; gene_source "ensembl"; gene_biotype "protein_coding"; transcript_name "Ralgapb-201"; transcript_source "ensembl"; transcript_biotype "protein_coding";
3	ensembl	exon	167482343	167482611	0	+	.	gene_id "ENSRNOG00000014836"; gene_version "9"; transcript_id "ENSRNOT00000088748"; transcript_version "3"; exon_number "1"; gene_name "Ralgapb"; gene_source "ensembl"; gene_biotype "protein_coding"; transcript_name "Ralgapb-202"; transcript_source "ensembl"; transcript_biotype "protein_coding"; exon_id "ENSRNOE00000651483"; exon_version "2";
3	ensembl	five_prime_utr	167482343	167482611	0	+	.	gene_id "ENSRNOG00000014836"; gene_version "9"; transcript_id "ENSRNOT00000088748"; transcript_version "3"; gene_name "Ralgapb"; gene_source "ensembl"; gene_biotype "protein_coding"; transcript_name "Ralgapb-202"; transcript_source "ensembl"; transcript_biotype "protein_coding";
3	ENSEMBL114_rn	exon	167482343	167482611	10.7295975844167	+	.	gene_id "ENSRNOG00000014836"; transcript_id "ENSRNOG00000014836_tx_3"; exon_id "3_167482343_167482611_+"; exonnum "1"; txlen "8269";
3	ENSEMBL114_rn	exon	167482343	167482611	6.09991763068009	+	.	gene_id "ENSRNOG00000014836"; transcript_id "ENSRNOG00000014836_tx_4"; exon_id "3_167482343_167482611_+"; exonnum "1"; txlen "8305";
3	ensembl	gene	167482343	167571815	0	+	.	gene_id "ENSRNOG00000014836"; gene_version "9"; gene_name "Ralgapb"; gene_source "ensembl"; gene_biotype "protein_coding";
3	ensembl	transcript	167482343	167571815	0	+	.	gene_id "ENSRNOG00000014836"; gene_version "9"; transcript_id "ENSRNOT00000153677"; transcript_version "1"; gene_name "Ralgapb"; gene_source "ensembl"; gene_biotype "protein_coding"; transcript_name "Ralgapb-203"; transcript_source "ensembl"; transcript_biotype "protein_coding"; tag "Ensembl_canonical";
3	ensembl	transcript	167482343	167571815	0	+	.	gene_id "ENSRNOG00000014836"; gene_version "9"; transcript_id "ENSRNOT00000079515"; transcript_version "3"; gene_name "Ralgapb"; gene_source "ensembl"; gene_biotype "protein_coding"; transcript_name "Ralgapb-201"; transcript_source "ensembl"; transcript_biotype "protein_coding";
3	ensembl	transcript	167482343	167571815	0	+	.	gene_id "ENSRNOG00000014836"; gene_version "9"; transcript_id "ENSRNOT00000088748"; transcript_version "3"; gene_name "Ralgapb"; gene_source "ensembl"; gene_biotype "protein_coding"; transcript_name "Ralgapb-202"; transcript_source "ensembl"; transcript_biotype "protein_coding";
3	ensembl	five_prime_utr	167493726	167493755	0	+	.	gene_id "ENSRNOG00000014836"; gene_version "9"; transcript_id "ENSRNOT00000153677"; transcript_version "1"; gene_name "Ralgapb"; gene_source "ensembl"; gene_biotype "protein_coding"; transcript_name "Ralgapb-203"; transcript_source "ensembl"; transcript_biotype "protein_coding"; tag "Ensembl_canonical";
3	ensembl	five_prime_utr	167493726	167493755	0	+	.	gene_id "ENSRNOG00000014836"; gene_version "9"; transcript_id "ENSRNOT00000079515"; transcript_version "3"; gene_name "Ralgapb"; gene_source "ensembl"; gene_biotype "protein_coding"; transcript_name "Ralgapb-201"; transcript_source "ensembl"; transcript_biotype "protein_coding";
3	ensembl	five_prime_utr	167493726	167493755	0	+	.	gene_id "ENSRNOG00000014836"; gene_version "9"; transcript_id "ENSRNOT00000088748"; transcript_version "3"; gene_name "Ralgapb"; gene_source "ensembl"; gene_biotype "protein_coding"; transcript_name "Ralgapb-202"; transcript_source "ensembl"; transcript_biotype "protein_coding";
3	ensembl	exon	167493726	167493941	0	+	.	gene_id "ENSRNOG00000014836"; gene_version "9"; transcript_id "ENSRNOT00000153677"; transcript_version "1"; exon_number "2"; gene_name "Ralgapb"; gene_source "ensembl"; gene_biotype "protein_coding"; transcript_name "Ralgapb-203"; transcript_source "ensembl"; transcript_biotype "protein_coding"; exon_id "ENSRNOE00000589853"; exon_version "1"; tag "Ensembl_canonical";
3	ensembl	exon	167493726	167493941	0	+	.	gene_id "ENSRNOG00000014836"; gene_version "9"; transcript_id "ENSRNOT00000079515"; transcript_version "3"; exon_number "2"; gene_name "Ralgapb"; gene_source "ensembl"; gene_biotype "protein_coding"; transcript_name "Ralgapb-201"; transcript_source "ensembl"; transcript_biotype "protein_coding"; exon_id "ENSRNOE00000589853"; exon_version "1";
3	ensembl	exon	167493726	167493941	0	+	.	gene_id "ENSRNOG00000014836"; gene_version "9"; transcript_id "ENSRNOT00000088748"; transcript_version "3"; exon_number "2"; gene_name "Ralgapb"; gene_source "ensembl"; gene_biotype "protein_coding"; transcript_name "Ralgapb-202"; transcript_source "ensembl"; transcript_biotype "protein_coding"; exon_id "ENSRNOE00000589853"; exon_version "1";
3	ENSEMBL114_rn	exon	167493726	167493941	10.7295975844167	+	.	gene_id "ENSRNOG00000014836"; transcript_id "ENSRNOG00000014836_tx_3"; exon_id "3_167493726_167493941_+"; exonnum "2"; txlen "8269";
3	ENSEMBL114_rn	exon	167493726	167493941	6.09991763068009	+	.	gene_id "ENSRNOG00000014836"; transcript_id "ENSRNOG00000014836_tx_4"; exon_id "3_167493726_167493941_+"; exonnum "2"; txlen "8305";
3	ensembl	start_codon	167493756	167493758	0	+	0	gene_id "ENSRNOG00000014836"; gene_version "9"; transcript_id "ENSRNOT00000153677"; transcript_version "1"; exon_number "2"; gene_name "Ralgapb"; gene_source "ensembl"; gene_biotype "protein_coding"; transcript_name "Ralgapb-203"; transcript_source "ensembl"; transcript_biotype "protein_coding"; tag "Ensembl_canonical";
3	ensembl	start_codon	167493756	167493758	0	+	0	gene_id "ENSRNOG00000014836"; gene_version "9"; transcript_id "ENSRNOT00000079515"; transcript_version "3"; exon_number "2"; gene_name "Ralgapb"; gene_source "ensembl"; gene_biotype "protein_coding"; transcript_name "Ralgapb-201"; transcript_source "ensembl"; transcript_biotype "protein_coding";
3	ensembl	start_codon	167493756	167493758	0	+	0	gene_id "ENSRNOG00000014836"; gene_version "9"; transcript_id "ENSRNOT00000088748"; transcript_version "3"; exon_number "2"; gene_name "Ralgapb"; gene_source "ensembl"; gene_biotype "protein_coding"; transcript_name "Ralgapb-202"; transcript_source "ensembl"; transcript_biotype "protein_coding";
3	ensembl	CDS	167493756	167493941	0	+	0	gene_id "ENSRNOG00000014836"; gene_version "9"; transcript_id "ENSRNOT00000153677"; transcript_version "1"; exon_number "2"; gene_name "Ralgapb"; gene_source "ensembl"; gene_biotype "protein_coding"; transcript_name "Ralgapb-203"; transcript_source "ensembl"; transcript_biotype "protein_coding"; protein_id "ENSRNOP00000098769"; protein_version "1"; tag "Ensembl_canonical";
3	ensembl	CDS	167493756	167493941	0	+	0	gene_id "ENSRNOG00000014836"; gene_version "9"; transcript_id "ENSRNOT00000079515"; transcript_version "3"; exon_number "2"; gene_name "Ralgapb"; gene_source "ensembl"; gene_biotype "protein_coding"; transcript_name "Ralgapb-201"; transcript_source "ensembl"; transcript_biotype "protein_coding"; protein_id "ENSRNOP00000075270"; protein_version "2";
3	ensembl	CDS	167493756	167493941	0	+	0	gene_id "ENSRNOG00000014836"; gene_version "9"; transcript_id "ENSRNOT00000088748"; transcript_version "3"; exon_number "2"; gene_name "Ralgapb"; gene_source "ensembl"; gene_biotype "protein_coding"; transcript_name "Ralgapb-202"; transcript_source "ensembl"; transcript_biotype "protein_coding"; protein_id "ENSRNOP00000071487"; protein_version "3";
3	ensembl	exon	167499192	167499394	0	+	.	gene_id "ENSRNOG00000014836"; gene_version "9"; transcript_id "ENSRNOT00000153677"; transcript_version "1"; exon_number "3"; gene_name "Ralgapb"; gene_source "ensembl"; gene_biotype "protein_coding"; transcript_name "Ralgapb-203"; transcript_source "ensembl"; transcript_biotype "protein_coding"; exon_id "ENSRNOE00000144112"; exon_version "1"; tag "Ensembl_canonical";
3	ensembl	CDS	167499192	167499394	0	+	0	gene_id "ENSRNOG00000014836"; gene_version "9"; transcript_id "ENSRNOT00000153677"; transcript_version "1"; exon_number "3"; gene_name "Ralgapb"; gene_source "ensembl"; gene_biotype "protein_coding"; transcript_name "Ralgapb-203"; transcript_source "ensembl"; transcript_biotype "protein_coding"; protein_id "ENSRNOP00000098769"; protein_version "1"; tag "Ensembl_canonical";
3	ensembl	exon	167499192	167499394	0	+	.	gene_id "ENSRNOG00000014836"; gene_version "9"; transcript_id "ENSRNOT00000079515"; transcript_version "3"; exon_number "3"; gene_name "Ralgapb"; gene_source "ensembl"; gene_biotype "protein_coding"; transcript_name "Ralgapb-201"; transcript_source "ensembl"; transcript_biotype "protein_coding"; exon_id "ENSRNOE00000144112"; exon_version "1";
3	ensembl	CDS	167499192	167499394	0	+	0	gene_id "ENSRNOG00000014836"; gene_version "9"; transcript_id "ENSRNOT00000079515"; transcript_version "3"; exon_number "3"; gene_name "Ralgapb"; gene_source "ensembl"; gene_biotype "protein_coding"; transcript_name "Ralgapb-201"; transcript_source "ensembl"; transcript_biotype "protein_coding"; protein_id "ENSRNOP00000075270"; protein_version "2";
3	ensembl	exon	167499192	167499394	0	+	.	gene_id "ENSRNOG00000014836"; gene_version "9"; transcript_id "ENSRNOT00000088748"; transcript_version "3"; exon_number "3"; gene_name "Ralgapb"; gene_source "ensembl"; gene_biotype "protein_coding"; transcript_name "Ralgapb-202"; transcript_source "ensembl"; transcript_biotype "protein_coding"; exon_id "ENSRNOE00000144112"; exon_version "1";
3	ensembl	CDS	167499192	167499394	0	+	0	gene_id "ENSRNOG00000014836"; gene_version "9"; transcript_id "ENSRNOT00000088748"; transcript_version "3"; exon_number "3"; gene_name "Ralgapb"; gene_source "ensembl"; gene_biotype "protein_coding"; transcript_name "Ralgapb-202"; transcript_source "ensembl"; transcript_biotype "protein_coding"; protein_id "ENSRNOP00000071487"; protein_version "3";
3	ENSEMBL114_rn	exon	167499192	167499394	10.7295975844167	+	.	gene_id "ENSRNOG00000014836"; transcript_id "ENSRNOG00000014836_tx_3"; exon_id "3_167499192_167499394_+"; exonnum "3"; txlen "8269";
3	ENSEMBL114_rn	exon	167499192	167499394	6.09991763068009	+	.	gene_id "ENSRNOG00000014836"; transcript_id "ENSRNOG00000014836_tx_4"; exon_id "3_167499192_167499394_+"; exonnum "3"; txlen "8305";
3	sraer114_mid	exon	167502669	167502864	10.7295975844167	+	.	gene_id "ENSRNOG00000014836"; transcript_id "ENSRNOG00000014836_tx_3"; exon_id "3_167502669_167502864_+"; exonnum "4"; txlen "8269";
3	sraer114_mid	exon	167502669	167502864	6.09991763068009	+	.	gene_id "ENSRNOG00000014836"; transcript_id "ENSRNOG00000014836_tx_4"; exon_id "3_167502669_167502864_+"; exonnum "4"; txlen "8305";
3	ensembl	exon	167502701	167502864	0	+	.	gene_id "ENSRNOG00000014836"; gene_version "9"; transcript_id "ENSRNOT00000153677"; transcript_version "1"; exon_number "4"; gene_name "Ralgapb"; gene_source "ensembl"; gene_biotype "protein_coding"; transcript_name "Ralgapb-203"; transcript_source "ensembl"; transcript_biotype "protein_coding"; exon_id "ENSRNOE00000142367"; exon_version "1"; tag "Ensembl_canonical";
3	ensembl	CDS	167502701	167502864	0	+	1	gene_id "ENSRNOG00000014836"; gene_version "9"; transcript_id "ENSRNOT00000153677"; transcript_version "1"; exon_number "4"; gene_name "Ralgapb"; gene_source "ensembl"; gene_biotype "protein_coding"; transcript_name "Ralgapb-203"; transcript_source "ensembl"; transcript_biotype "protein_coding"; protein_id "ENSRNOP00000098769"; protein_version "1"; tag "Ensembl_canonical";
3	ensembl	exon	167502701	167502864	0	+	.	gene_id "ENSRNOG00000014836"; gene_version "9"; transcript_id "ENSRNOT00000079515"; transcript_version "3"; exon_number "4"; gene_name "Ralgapb"; gene_source "ensembl"; gene_biotype "protein_coding"; transcript_name "Ralgapb-201"; transcript_source "ensembl"; transcript_biotype "protein_coding"; exon_id "ENSRNOE00000142367"; exon_version "1";
3	ensembl	CDS	167502701	167502864	0	+	1	gene_id "ENSRNOG00000014836"; gene_version "9"; transcript_id "ENSRNOT00000079515"; transcript_version "3"; exon_number "4"; gene_name "Ralgapb"; gene_source "ensembl"; gene_biotype "protein_coding"; transcript_name "Ralgapb-201"; transcript_source "ensembl"; transcript_biotype "protein_coding"; protein_id "ENSRNOP00000075270"; protein_version "2";
3	ensembl	exon	167502701	167502864	0	+	.	gene_id "ENSRNOG00000014836"; gene_version "9"; transcript_id "ENSRNOT00000088748"; transcript_version "3"; exon_number "4"; gene_name "Ralgapb"; gene_source "ensembl"; gene_biotype "protein_coding"; transcript_name "Ralgapb-202"; transcript_source "ensembl"; transcript_biotype "protein_coding"; exon_id "ENSRNOE00000142367"; exon_version "1";
3	ensembl	CDS	167502701	167502864	0	+	1	gene_id "ENSRNOG00000014836"; gene_version "9"; transcript_id "ENSRNOT00000088748"; transcript_version "3"; exon_number "4"; gene_name "Ralgapb"; gene_source "ensembl"; gene_biotype "protein_coding"; transcript_name "Ralgapb-202"; transcript_source "ensembl"; transcript_biotype "protein_coding"; protein_id "ENSRNOP00000071487"; protein_version "3";
3	ensembl	exon	167505067	167505253	0	+	.	gene_id "ENSRNOG00000014836"; gene_version "9"; transcript_id "ENSRNOT00000153677"; transcript_version "1"; exon_number "5"; gene_name "Ralgapb"; gene_source "ensembl"; gene_biotype "protein_coding"; transcript_name "Ralgapb-203"; transcript_source "ensembl"; transcript_biotype "protein_coding"; exon_id "ENSRNOE00000142413"; exon_version "1"; tag "Ensembl_canonical";
3	ensembl	CDS	167505067	167505253	0	+	2	gene_id "ENSRNOG00000014836"; gene_version "9"; transcript_id "ENSRNOT00000153677"; transcript_version "1"; exon_number "5"; gene_name "Ralgapb"; gene_source "ensembl"; gene_biotype "protein_coding"; transcript_name "Ralgapb-203"; transcript_source "ensembl"; transcript_biotype "protein_coding"; protein_id "ENSRNOP00000098769"; protein_version "1"; tag "Ensembl_canonical";
3	ensembl	exon	167505067	167505253	0	+	.	gene_id "ENSRNOG00000014836"; gene_version "9"; transcript_id "ENSRNOT00000079515"; transcript_version "3"; exon_number "5"; gene_name "Ralgapb"; gene_source "ensembl"; gene_biotype "protein_coding"; transcript_name "Ralgapb-201"; transcript_source "ensembl"; transcript_biotype "protein_coding"; exon_id "ENSRNOE00000142413"; exon_version "1";
3	ensembl	CDS	167505067	167505253	0	+	2	gene_id "ENSRNOG00000014836"; gene_version "9"; transcript_id "ENSRNOT00000079515"; transcript_version "3"; exon_number "5"; gene_name "Ralgapb"; gene_source "ensembl"; gene_biotype "protein_coding"; transcript_name "Ralgapb-201"; transcript_source "ensembl"; transcript_biotype "protein_coding"; protein_id "ENSRNOP00000075270"; protein_version "2";
3	ensembl	exon	167505067	167505253	0	+	.	gene_id "ENSRNOG00000014836"; gene_version "9"; transcript_id "ENSRNOT00000088748"; transcript_version "3"; exon_number "5"; gene_name "Ralgapb"; gene_source "ensembl"; gene_biotype "protein_coding"; transcript_name "Ralgapb-202"; transcript_source "ensembl"; transcript_biotype "protein_coding"; exon_id "ENSRNOE00000142413"; exon_version "1";
3	ensembl	CDS	167505067	167505253	0	+	2	gene_id "ENSRNOG00000014836"; gene_version "9"; transcript_id "ENSRNOT00000088748"; transcript_version "3"; exon_number "5"; gene_name "Ralgapb"; gene_source "ensembl"; gene_biotype "protein_coding"; transcript_name "Ralgapb-202"; transcript_source "ensembl"; transcript_biotype "protein_coding"; protein_id "ENSRNOP00000071487"; protein_version "3";
3	ENSEMBL114_rn	exon	167505067	167505253	10.7295975844167	+	.	gene_id "ENSRNOG00000014836"; transcript_id "ENSRNOG00000014836_tx_3"; exon_id "3_167505067_167505253_+"; exonnum "5"; txlen "8269";
3	ENSEMBL114_rn	exon	167505067	167505253	6.09991763068009	+	.	gene_id "ENSRNOG00000014836"; transcript_id "ENSRNOG00000014836_tx_4"; exon_id "3_167505067_167505253_+"; exonnum "5"; txlen "8305";
3	ensembl	exon	167508329	167508460	0	+	.	gene_id "ENSRNOG00000014836"; gene_version "9"; transcript_id "ENSRNOT00000153677"; transcript_version "1"; exon_number "6"; gene_name "Ralgapb"; gene_source "ensembl"; gene_biotype "protein_coding"; transcript_name "Ralgapb-203"; transcript_source "ensembl"; transcript_biotype "protein_coding"; exon_id "ENSRNOE00000142466"; exon_version "1"; tag "Ensembl_canonical";
3	ensembl	CDS	167508329	167508460	0	+	1	gene_id "ENSRNOG00000014836"; gene_version "9"; transcript_id "ENSRNOT00000153677"; transcript_version "1"; exon_number "6"; gene_name "Ralgapb"; gene_source "ensembl"; gene_biotype "protein_coding"; transcript_name "Ralgapb-203"; transcript_source "ensembl"; transcript_biotype "protein_coding"; protein_id "ENSRNOP00000098769"; protein_version "1"; tag "Ensembl_canonical";
3	ensembl	exon	167508329	167508460	0	+	.	gene_id "ENSRNOG00000014836"; gene_version "9"; transcript_id "ENSRNOT00000079515"; transcript_version "3"; exon_number "6"; gene_name "Ralgapb"; gene_source "ensembl"; gene_biotype "protein_coding"; transcript_name "Ralgapb-201"; transcript_source "ensembl"; transcript_biotype "protein_coding"; exon_id "ENSRNOE00000142466"; exon_version "1";
3	ensembl	CDS	167508329	167508460	0	+	1	gene_id "ENSRNOG00000014836"; gene_version "9"; transcript_id "ENSRNOT00000079515"; transcript_version "3"; exon_number "6"; gene_name "Ralgapb"; gene_source "ensembl"; gene_biotype "protein_coding"; transcript_name "Ralgapb-201"; transcript_source "ensembl"; transcript_biotype "protein_coding"; protein_id "ENSRNOP00000075270"; protein_version "2";
3	ensembl	exon	167508329	167508460	0	+	.	gene_id "ENSRNOG00000014836"; gene_version "9"; transcript_id "ENSRNOT00000088748"; transcript_version "3"; exon_number "6"; gene_name "Ralgapb"; gene_source "ensembl"; gene_biotype "protein_coding"; transcript_name "Ralgapb-202"; transcript_source "ensembl"; transcript_biotype "protein_coding"; exon_id "ENSRNOE00000142466"; exon_version "1";
3	ensembl	CDS	167508329	167508460	0	+	1	gene_id "ENSRNOG00000014836"; gene_version "9"; transcript_id "ENSRNOT00000088748"; transcript_version "3"; exon_number "6"; gene_name "Ralgapb"; gene_source "ensembl"; gene_biotype "protein_coding"; transcript_name "Ralgapb-202"; transcript_source "ensembl"; transcript_biotype "protein_coding"; protein_id "ENSRNOP00000071487"; protein_version "3";
3	ENSEMBL114_rn	exon	167508329	167508460	10.7295975844167	+	.	gene_id "ENSRNOG00000014836"; transcript_id "ENSRNOG00000014836_tx_3"; exon_id "3_167508329_167508460_+"; exonnum "6"; txlen "8269";
3	ENSEMBL114_rn	exon	167508329	167508460	6.09991763068009	+	.	gene_id "ENSRNOG00000014836"; transcript_id "ENSRNOG00000014836_tx_4"; exon_id "3_167508329_167508460_+"; exonnum "6"; txlen "8305";
3	ensembl	exon	167511608	167511786	0	+	.	gene_id "ENSRNOG00000014836"; gene_version "9"; transcript_id "ENSRNOT00000153677"; transcript_version "1"; exon_number "7"; gene_name "Ralgapb"; gene_source "ensembl"; gene_biotype "protein_coding"; transcript_name "Ralgapb-203"; transcript_source "ensembl"; transcript_biotype "protein_coding"; exon_id "ENSRNOE00000266609"; exon_version "2"; tag "Ensembl_canonical";
3	ensembl	CDS	167511608	167511786	0	+	1	gene_id "ENSRNOG00000014836"; gene_version "9"; transcript_id "ENSRNOT00000153677"; transcript_version "1"; exon_number "7"; gene_name "Ralgapb"; gene_source "ensembl"; gene_biotype "protein_coding"; transcript_name "Ralgapb-203"; transcript_source "ensembl"; transcript_biotype "protein_coding"; protein_id "ENSRNOP00000098769"; protein_version "1"; tag "Ensembl_canonical";
3	ensembl	exon	167511608	167511786	0	+	.	gene_id "ENSRNOG00000014836"; gene_version "9"; transcript_id "ENSRNOT00000079515"; transcript_version "3"; exon_number "7"; gene_name "Ralgapb"; gene_source "ensembl"; gene_biotype "protein_coding"; transcript_name "Ralgapb-201"; transcript_source "ensembl"; transcript_biotype "protein_coding"; exon_id "ENSRNOE00000266609"; exon_version "2";
3	ensembl	CDS	167511608	167511786	0	+	1	gene_id "ENSRNOG00000014836"; gene_version "9"; transcript_id "ENSRNOT00000079515"; transcript_version "3"; exon_number "7"; gene_name "Ralgapb"; gene_source "ensembl"; gene_biotype "protein_coding"; transcript_name "Ralgapb-201"; transcript_source "ensembl"; transcript_biotype "protein_coding"; protein_id "ENSRNOP00000075270"; protein_version "2";
3	ensembl	exon	167511608	167511786	0	+	.	gene_id "ENSRNOG00000014836"; gene_version "9"; transcript_id "ENSRNOT00000088748"; transcript_version "3"; exon_number "7"; gene_name "Ralgapb"; gene_source "ensembl"; gene_biotype "protein_coding"; transcript_name "Ralgapb-202"; transcript_source "ensembl"; transcript_biotype "protein_coding"; exon_id "ENSRNOE00000266609"; exon_version "2";
3	ensembl	CDS	167511608	167511786	0	+	1	gene_id "ENSRNOG00000014836"; gene_version "9"; transcript_id "ENSRNOT00000088748"; transcript_version "3"; exon_number "7"; gene_name "Ralgapb"; gene_source "ensembl"; gene_biotype "protein_coding"; transcript_name "Ralgapb-202"; transcript_source "ensembl"; transcript_biotype "protein_coding"; protein_id "ENSRNOP00000071487"; protein_version "3";
3	ENSEMBL114_rn	exon	167511608	167511786	10.7295975844167	+	.	gene_id "ENSRNOG00000014836"; transcript_id "ENSRNOG00000014836_tx_3"; exon_id "3_167511608_167511786_+"; exonnum "7"; txlen "8269";
3	ENSEMBL114_rn	exon	167511608	167511786	6.09991763068009	+	.	gene_id "ENSRNOG00000014836"; transcript_id "ENSRNOG00000014836_tx_4"; exon_id "3_167511608_167511786_+"; exonnum "7"; txlen "8305";
3	ensembl	exon	167513081	167513229	0	+	.	gene_id "ENSRNOG00000014836"; gene_version "9"; transcript_id "ENSRNOT00000153677"; transcript_version "1"; exon_number "8"; gene_name "Ralgapb"; gene_source "ensembl"; gene_biotype "protein_coding"; transcript_name "Ralgapb-203"; transcript_source "ensembl"; transcript_biotype "protein_coding"; exon_id "ENSRNOE00000144204"; exon_version "1"; tag "Ensembl_canonical";
3	ensembl	CDS	167513081	167513229	0	+	2	gene_id "ENSRNOG00000014836"; gene_version "9"; transcript_id "ENSRNOT00000153677"; transcript_version "1"; exon_number "8"; gene_name "Ralgapb"; gene_source "ensembl"; gene_biotype "protein_coding"; transcript_name "Ralgapb-203"; transcript_source "ensembl"; transcript_biotype "protein_coding"; protein_id "ENSRNOP00000098769"; protein_version "1"; tag "Ensembl_canonical";
3	ensembl	exon	167513081	167513229	0	+	.	gene_id "ENSRNOG00000014836"; gene_version "9"; transcript_id "ENSRNOT00000079515"; transcript_version "3"; exon_number "8"; gene_name "Ralgapb"; gene_source "ensembl"; gene_biotype "protein_coding"; transcript_name "Ralgapb-201"; transcript_source "ensembl"; transcript_biotype "protein_coding"; exon_id "ENSRNOE00000144204"; exon_version "1";
3	ensembl	CDS	167513081	167513229	0	+	2	gene_id "ENSRNOG00000014836"; gene_version "9"; transcript_id "ENSRNOT00000079515"; transcript_version "3"; exon_number "8"; gene_name "Ralgapb"; gene_source "ensembl"; gene_biotype "protein_coding"; transcript_name "Ralgapb-201"; transcript_source "ensembl"; transcript_biotype "protein_coding"; protein_id "ENSRNOP00000075270"; protein_version "2";
3	ensembl	exon	167513081	167513229	0	+	.	gene_id "ENSRNOG00000014836"; gene_version "9"; transcript_id "ENSRNOT00000088748"; transcript_version "3"; exon_number "8"; gene_name "Ralgapb"; gene_source "ensembl"; gene_biotype "protein_coding"; transcript_name "Ralgapb-202"; transcript_source "ensembl"; transcript_biotype "protein_coding"; exon_id "ENSRNOE00000144204"; exon_version "1";
3	ensembl	CDS	167513081	167513229	0	+	2	gene_id "ENSRNOG00000014836"; gene_version "9"; transcript_id "ENSRNOT00000088748"; transcript_version "3"; exon_number "8"; gene_name "Ralgapb"; gene_source "ensembl"; gene_biotype "protein_coding"; transcript_name "Ralgapb-202"; transcript_source "ensembl"; transcript_biotype "protein_coding"; protein_id "ENSRNOP00000071487"; protein_version "3";
3	ENSEMBL114_rn	exon	167513081	167513229	10.7295975844167	+	.	gene_id "ENSRNOG00000014836"; transcript_id "ENSRNOG00000014836_tx_3"; exon_id "3_167513081_167513229_+"; exonnum "8"; txlen "8269";
3	ENSEMBL114_rn	exon	167513081	167513229	6.09991763068009	+	.	gene_id "ENSRNOG00000014836"; transcript_id "ENSRNOG00000014836_tx_4"; exon_id "3_167513081_167513229_+"; exonnum "8"; txlen "8305";
3	ensembl	exon	167513342	167513558	0	+	.	gene_id "ENSRNOG00000014836"; gene_version "9"; transcript_id "ENSRNOT00000153677"; transcript_version "1"; exon_number "9"; gene_name "Ralgapb"; gene_source "ensembl"; gene_biotype "protein_coding"; transcript_name "Ralgapb-203"; transcript_source "ensembl"; transcript_biotype "protein_coding"; exon_id "ENSRNOE00000144294"; exon_version "1"; tag "Ensembl_canonical";
3	ensembl	CDS	167513342	167513558	0	+	0	gene_id "ENSRNOG00000014836"; gene_version "9"; transcript_id "ENSRNOT00000153677"; transcript_version "1"; exon_number "9"; gene_name "Ralgapb"; gene_source "ensembl"; gene_biotype "protein_coding"; transcript_name "Ralgapb-203"; transcript_source "ensembl"; transcript_biotype "protein_coding"; protein_id "ENSRNOP00000098769"; protein_version "1"; tag "Ensembl_canonical";
3	ensembl	exon	167513342	167513558	0	+	.	gene_id "ENSRNOG00000014836"; gene_version "9"; transcript_id "ENSRNOT00000079515"; transcript_version "3"; exon_number "9"; gene_name "Ralgapb"; gene_source "ensembl"; gene_biotype "protein_coding"; transcript_name "Ralgapb-201"; transcript_source "ensembl"; transcript_biotype "protein_coding"; exon_id "ENSRNOE00000144294"; exon_version "1";
3	ensembl	CDS	167513342	167513558	0	+	0	gene_id "ENSRNOG00000014836"; gene_version "9"; transcript_id "ENSRNOT00000079515"; transcript_version "3"; exon_number "9"; gene_name "Ralgapb"; gene_source "ensembl"; gene_biotype "protein_coding"; transcript_name "Ralgapb-201"; transcript_source "ensembl"; transcript_biotype "protein_coding"; protein_id "ENSRNOP00000075270"; protein_version "2";
3	ensembl	exon	167513342	167513558	0	+	.	gene_id "ENSRNOG00000014836"; gene_version "9"; transcript_id "ENSRNOT00000088748"; transcript_version "3"; exon_number "9"; gene_name "Ralgapb"; gene_source "ensembl"; gene_biotype "protein_coding"; transcript_name "Ralgapb-202"; transcript_source "ensembl"; transcript_biotype "protein_coding"; exon_id "ENSRNOE00000144294"; exon_version "1";
3	ensembl	CDS	167513342	167513558	0	+	0	gene_id "ENSRNOG00000014836"; gene_version "9"; transcript_id "ENSRNOT00000088748"; transcript_version "3"; exon_number "9"; gene_name "Ralgapb"; gene_source "ensembl"; gene_biotype "protein_coding"; transcript_name "Ralgapb-202"; transcript_source "ensembl"; transcript_biotype "protein_coding"; protein_id "ENSRNOP00000071487"; protein_version "3";
3	ENSEMBL114_rn	exon	167513342	167513558	10.7295975844167	+	.	gene_id "ENSRNOG00000014836"; transcript_id "ENSRNOG00000014836_tx_3"; exon_id "3_167513342_167513558_+"; exonnum "9"; txlen "8269";
3	ENSEMBL114_rn	exon	167513342	167513558	6.09991763068009	+	.	gene_id "ENSRNOG00000014836"; transcript_id "ENSRNOG00000014836_tx_4"; exon_id "3_167513342_167513558_+"; exonnum "9"; txlen "8305";
3	ensembl	exon	167515654	167515689	0	+	.	gene_id "ENSRNOG00000014836"; gene_version "9"; transcript_id "ENSRNOT00000153677"; transcript_version "1"; exon_number "10"; gene_name "Ralgapb"; gene_source "ensembl"; gene_biotype "protein_coding"; transcript_name "Ralgapb-203"; transcript_source "ensembl"; transcript_biotype "protein_coding"; exon_id "ENSRNOE00000266569"; exon_version "1"; tag "Ensembl_canonical";
3	ensembl	CDS	167515654	167515689	0	+	2	gene_id "ENSRNOG00000014836"; gene_version "9"; transcript_id "ENSRNOT00000153677"; transcript_version "1"; exon_number "10"; gene_name "Ralgapb"; gene_source "ensembl"; gene_biotype "protein_coding"; transcript_name "Ralgapb-203"; transcript_source "ensembl"; transcript_biotype "protein_coding"; protein_id "ENSRNOP00000098769"; protein_version "1"; tag "Ensembl_canonical";
3	ensembl	exon	167515654	167515689	0	+	.	gene_id "ENSRNOG00000014836"; gene_version "9"; transcript_id "ENSRNOT00000079515"; transcript_version "3"; exon_number "10"; gene_name "Ralgapb"; gene_source "ensembl"; gene_biotype "protein_coding"; transcript_name "Ralgapb-201"; transcript_source "ensembl"; transcript_biotype "protein_coding"; exon_id "ENSRNOE00000266569"; exon_version "1";
3	ensembl	CDS	167515654	167515689	0	+	2	gene_id "ENSRNOG00000014836"; gene_version "9"; transcript_id "ENSRNOT00000079515"; transcript_version "3"; exon_number "10"; gene_name "Ralgapb"; gene_source "ensembl"; gene_biotype "protein_coding"; transcript_name "Ralgapb-201"; transcript_source "ensembl"; transcript_biotype "protein_coding"; protein_id "ENSRNOP00000075270"; protein_version "2";
3	ENSEMBL114_rn	exon	167515654	167515689	6.09991763068009	+	.	gene_id "ENSRNOG00000014836"; transcript_id "ENSRNOG00000014836_tx_4"; exon_id "3_167515654_167515689_+"; exonnum "10"; txlen "8305";
3	ensembl	exon	167516910	167517111	0	+	.	gene_id "ENSRNOG00000014836"; gene_version "9"; transcript_id "ENSRNOT00000153677"; transcript_version "1"; exon_number "11"; gene_name "Ralgapb"; gene_source "ensembl"; gene_biotype "protein_coding"; transcript_name "Ralgapb-203"; transcript_source "ensembl"; transcript_biotype "protein_coding"; exon_id "ENSRNOE00000144385"; exon_version "1"; tag "Ensembl_canonical";
3	ensembl	CDS	167516910	167517111	0	+	2	gene_id "ENSRNOG00000014836"; gene_version "9"; transcript_id "ENSRNOT00000153677"; transcript_version "1"; exon_number "11"; gene_name "Ralgapb"; gene_source "ensembl"; gene_biotype "protein_coding"; transcript_name "Ralgapb-203"; transcript_source "ensembl"; transcript_biotype "protein_coding"; protein_id "ENSRNOP00000098769"; protein_version "1"; tag "Ensembl_canonical";
3	ensembl	exon	167516910	167517111	0	+	.	gene_id "ENSRNOG00000014836"; gene_version "9"; transcript_id "ENSRNOT00000079515"; transcript_version "3"; exon_number "11"; gene_name "Ralgapb"; gene_source "ensembl"; gene_biotype "protein_coding"; transcript_name "Ralgapb-201"; transcript_source "ensembl"; transcript_biotype "protein_coding"; exon_id "ENSRNOE00000144385"; exon_version "1";
3	ensembl	CDS	167516910	167517111	0	+	2	gene_id "ENSRNOG00000014836"; gene_version "9"; transcript_id "ENSRNOT00000079515"; transcript_version "3"; exon_number "11"; gene_name "Ralgapb"; gene_source "ensembl"; gene_biotype "protein_coding"; transcript_name "Ralgapb-201"; transcript_source "ensembl"; transcript_biotype "protein_coding"; protein_id "ENSRNOP00000075270"; protein_version "2";
3	ensembl	exon	167516910	167517111	0	+	.	gene_id "ENSRNOG00000014836"; gene_version "9"; transcript_id "ENSRNOT00000088748"; transcript_version "3"; exon_number "10"; gene_name "Ralgapb"; gene_source "ensembl"; gene_biotype "protein_coding"; transcript_name "Ralgapb-202"; transcript_source "ensembl"; transcript_biotype "protein_coding"; exon_id "ENSRNOE00000144385"; exon_version "1";
3	ensembl	CDS	167516910	167517111	0	+	2	gene_id "ENSRNOG00000014836"; gene_version "9"; transcript_id "ENSRNOT00000088748"; transcript_version "3"; exon_number "10"; gene_name "Ralgapb"; gene_source "ensembl"; gene_biotype "protein_coding"; transcript_name "Ralgapb-202"; transcript_source "ensembl"; transcript_biotype "protein_coding"; protein_id "ENSRNOP00000071487"; protein_version "3";
3	ENSEMBL114_rn	exon	167516910	167517111	10.7295975844167	+	.	gene_id "ENSRNOG00000014836"; transcript_id "ENSRNOG00000014836_tx_3"; exon_id "3_167516910_167517111_+"; exonnum "10"; txlen "8269";
3	ENSEMBL114_rn	exon	167516910	167517111	6.09991763068009	+	.	gene_id "ENSRNOG00000014836"; transcript_id "ENSRNOG00000014836_tx_4"; exon_id "3_167516910_167517111_+"; exonnum "11"; txlen "8305";
3	ensembl	exon	167519300	167519467	0	+	.	gene_id "ENSRNOG00000014836"; gene_version "9"; transcript_id "ENSRNOT00000153677"; transcript_version "1"; exon_number "12"; gene_name "Ralgapb"; gene_source "ensembl"; gene_biotype "protein_coding"; transcript_name "Ralgapb-203"; transcript_source "ensembl"; transcript_biotype "protein_coding"; exon_id "ENSRNOE00000560105"; exon_version "1"; tag "Ensembl_canonical";
3	ensembl	CDS	167519300	167519467	0	+	1	gene_id "ENSRNOG00000014836"; gene_version "9"; transcript_id "ENSRNOT00000153677"; transcript_version "1"; exon_number "12"; gene_name "Ralgapb"; gene_source "ensembl"; gene_biotype "protein_coding"; transcript_name "Ralgapb-203"; transcript_source "ensembl"; transcript_biotype "protein_coding"; protein_id "ENSRNOP00000098769"; protein_version "1"; tag "Ensembl_canonical";
3	ensembl	exon	167519300	167519467	0	+	.	gene_id "ENSRNOG00000014836"; gene_version "9"; transcript_id "ENSRNOT00000079515"; transcript_version "3"; exon_number "12"; gene_name "Ralgapb"; gene_source "ensembl"; gene_biotype "protein_coding"; transcript_name "Ralgapb-201"; transcript_source "ensembl"; transcript_biotype "protein_coding"; exon_id "ENSRNOE00000560105"; exon_version "1";
3	ensembl	CDS	167519300	167519467	0	+	1	gene_id "ENSRNOG00000014836"; gene_version "9"; transcript_id "ENSRNOT00000079515"; transcript_version "3"; exon_number "12"; gene_name "Ralgapb"; gene_source "ensembl"; gene_biotype "protein_coding"; transcript_name "Ralgapb-201"; transcript_source "ensembl"; transcript_biotype "protein_coding"; protein_id "ENSRNOP00000075270"; protein_version "2";
3	ensembl	exon	167519300	167519467	0	+	.	gene_id "ENSRNOG00000014836"; gene_version "9"; transcript_id "ENSRNOT00000088748"; transcript_version "3"; exon_number "11"; gene_name "Ralgapb"; gene_source "ensembl"; gene_biotype "protein_coding"; transcript_name "Ralgapb-202"; transcript_source "ensembl"; transcript_biotype "protein_coding"; exon_id "ENSRNOE00000560105"; exon_version "1";
3	ensembl	CDS	167519300	167519467	0	+	1	gene_id "ENSRNOG00000014836"; gene_version "9"; transcript_id "ENSRNOT00000088748"; transcript_version "3"; exon_number "11"; gene_name "Ralgapb"; gene_source "ensembl"; gene_biotype "protein_coding"; transcript_name "Ralgapb-202"; transcript_source "ensembl"; transcript_biotype "protein_coding"; protein_id "ENSRNOP00000071487"; protein_version "3";
3	ENSEMBL114_rn	exon	167519300	167519467	10.7295975844167	+	.	gene_id "ENSRNOG00000014836"; transcript_id "ENSRNOG00000014836_tx_3"; exon_id "3_167519300_167519467_+"; exonnum "11"; txlen "8269";
3	ENSEMBL114_rn	exon	167519300	167519467	6.09991763068009	+	.	gene_id "ENSRNOG00000014836"; transcript_id "ENSRNOG00000014836_tx_4"; exon_id "3_167519300_167519467_+"; exonnum "12"; txlen "8305";
3	ensembl	exon	167519875	167519989	0	+	.	gene_id "ENSRNOG00000014836"; gene_version "9"; transcript_id "ENSRNOT00000153677"; transcript_version "1"; exon_number "13"; gene_name "Ralgapb"; gene_source "ensembl"; gene_biotype "protein_coding"; transcript_name "Ralgapb-203"; transcript_source "ensembl"; transcript_biotype "protein_coding"; exon_id "ENSRNOE00000144556"; exon_version "1"; tag "Ensembl_canonical";
3	ensembl	CDS	167519875	167519989	0	+	1	gene_id "ENSRNOG00000014836"; gene_version "9"; transcript_id "ENSRNOT00000153677"; transcript_version "1"; exon_number "13"; gene_name "Ralgapb"; gene_source "ensembl"; gene_biotype "protein_coding"; transcript_name "Ralgapb-203"; transcript_source "ensembl"; transcript_biotype "protein_coding"; protein_id "ENSRNOP00000098769"; protein_version "1"; tag "Ensembl_canonical";
3	ensembl	exon	167519875	167519989	0	+	.	gene_id "ENSRNOG00000014836"; gene_version "9"; transcript_id "ENSRNOT00000079515"; transcript_version "3"; exon_number "13"; gene_name "Ralgapb"; gene_source "ensembl"; gene_biotype "protein_coding"; transcript_name "Ralgapb-201"; transcript_source "ensembl"; transcript_biotype "protein_coding"; exon_id "ENSRNOE00000144556"; exon_version "1";
3	ensembl	CDS	167519875	167519989	0	+	1	gene_id "ENSRNOG00000014836"; gene_version "9"; transcript_id "ENSRNOT00000079515"; transcript_version "3"; exon_number "13"; gene_name "Ralgapb"; gene_source "ensembl"; gene_biotype "protein_coding"; transcript_name "Ralgapb-201"; transcript_source "ensembl"; transcript_biotype "protein_coding"; protein_id "ENSRNOP00000075270"; protein_version "2";
3	ensembl	exon	167519875	167519989	0	+	.	gene_id "ENSRNOG00000014836"; gene_version "9"; transcript_id "ENSRNOT00000088748"; transcript_version "3"; exon_number "12"; gene_name "Ralgapb"; gene_source "ensembl"; gene_biotype "protein_coding"; transcript_name "Ralgapb-202"; transcript_source "ensembl"; transcript_biotype "protein_coding"; exon_id "ENSRNOE00000144556"; exon_version "1";
3	ensembl	CDS	167519875	167519989	0	+	1	gene_id "ENSRNOG00000014836"; gene_version "9"; transcript_id "ENSRNOT00000088748"; transcript_version "3"; exon_number "12"; gene_name "Ralgapb"; gene_source "ensembl"; gene_biotype "protein_coding"; transcript_name "Ralgapb-202"; transcript_source "ensembl"; transcript_biotype "protein_coding"; protein_id "ENSRNOP00000071487"; protein_version "3";
3	ENSEMBL114_rn	exon	167519875	167519989	10.7295975844167	+	.	gene_id "ENSRNOG00000014836"; transcript_id "ENSRNOG00000014836_tx_3"; exon_id "3_167519875_167519989_+"; exonnum "12"; txlen "8269";
3	ENSEMBL114_rn	exon	167519875	167519989	6.09991763068009	+	.	gene_id "ENSRNOG00000014836"; transcript_id "ENSRNOG00000014836_tx_4"; exon_id "3_167519875_167519989_+"; exonnum "13"; txlen "8305";
3	ensembl	exon	167520778	167520925	0	+	.	gene_id "ENSRNOG00000014836"; gene_version "9"; transcript_id "ENSRNOT00000153677"; transcript_version "1"; exon_number "14"; gene_name "Ralgapb"; gene_source "ensembl"; gene_biotype "protein_coding"; transcript_name "Ralgapb-203"; transcript_source "ensembl"; transcript_biotype "protein_coding"; exon_id "ENSRNOE00000144658"; exon_version "1"; tag "Ensembl_canonical";
3	ensembl	CDS	167520778	167520925	0	+	0	gene_id "ENSRNOG00000014836"; gene_version "9"; transcript_id "ENSRNOT00000153677"; transcript_version "1"; exon_number "14"; gene_name "Ralgapb"; gene_source "ensembl"; gene_biotype "protein_coding"; transcript_name "Ralgapb-203"; transcript_source "ensembl"; transcript_biotype "protein_coding"; protein_id "ENSRNOP00000098769"; protein_version "1"; tag "Ensembl_canonical";
3	ensembl	exon	167520778	167520925	0	+	.	gene_id "ENSRNOG00000014836"; gene_version "9"; transcript_id "ENSRNOT00000079515"; transcript_version "3"; exon_number "14"; gene_name "Ralgapb"; gene_source "ensembl"; gene_biotype "protein_coding"; transcript_name "Ralgapb-201"; transcript_source "ensembl"; transcript_biotype "protein_coding"; exon_id "ENSRNOE00000144658"; exon_version "1";
3	ensembl	CDS	167520778	167520925	0	+	0	gene_id "ENSRNOG00000014836"; gene_version "9"; transcript_id "ENSRNOT00000079515"; transcript_version "3"; exon_number "14"; gene_name "Ralgapb"; gene_source "ensembl"; gene_biotype "protein_coding"; transcript_name "Ralgapb-201"; transcript_source "ensembl"; transcript_biotype "protein_coding"; protein_id "ENSRNOP00000075270"; protein_version "2";
3	ensembl	exon	167520778	167520925	0	+	.	gene_id "ENSRNOG00000014836"; gene_version "9"; transcript_id "ENSRNOT00000088748"; transcript_version "3"; exon_number "13"; gene_name "Ralgapb"; gene_source "ensembl"; gene_biotype "protein_coding"; transcript_name "Ralgapb-202"; transcript_source "ensembl"; transcript_biotype "protein_coding"; exon_id "ENSRNOE00000144658"; exon_version "1";
3	ensembl	CDS	167520778	167520925	0	+	0	gene_id "ENSRNOG00000014836"; gene_version "9"; transcript_id "ENSRNOT00000088748"; transcript_version "3"; exon_number "13"; gene_name "Ralgapb"; gene_source "ensembl"; gene_biotype "protein_coding"; transcript_name "Ralgapb-202"; transcript_source "ensembl"; transcript_biotype "protein_coding"; protein_id "ENSRNOP00000071487"; protein_version "3";
3	ENSEMBL114_rn	exon	167520778	167520925	10.7295975844167	+	.	gene_id "ENSRNOG00000014836"; transcript_id "ENSRNOG00000014836_tx_3"; exon_id "3_167520778_167520925_+"; exonnum "13"; txlen "8269";
3	ENSEMBL114_rn	exon	167520778	167520925	6.09991763068009	+	.	gene_id "ENSRNOG00000014836"; transcript_id "ENSRNOG00000014836_tx_4"; exon_id "3_167520778_167520925_+"; exonnum "14"; txlen "8305";
3	ensembl	exon	167522452	167522516	0	+	.	gene_id "ENSRNOG00000014836"; gene_version "9"; transcript_id "ENSRNOT00000153677"; transcript_version "1"; exon_number "15"; gene_name "Ralgapb"; gene_source "ensembl"; gene_biotype "protein_coding"; transcript_name "Ralgapb-203"; transcript_source "ensembl"; transcript_biotype "protein_coding"; exon_id "ENSRNOE00000145743"; exon_version "1"; tag "Ensembl_canonical";
3	ensembl	CDS	167522452	167522516	0	+	2	gene_id "ENSRNOG00000014836"; gene_version "9"; transcript_id "ENSRNOT00000153677"; transcript_version "1"; exon_number "15"; gene_name "Ralgapb"; gene_source "ensembl"; gene_biotype "protein_coding"; transcript_name "Ralgapb-203"; transcript_source "ensembl"; transcript_biotype "protein_coding"; protein_id "ENSRNOP00000098769"; protein_version "1"; tag "Ensembl_canonical";
3	ensembl	exon	167522452	167522516	0	+	.	gene_id "ENSRNOG00000014836"; gene_version "9"; transcript_id "ENSRNOT00000079515"; transcript_version "3"; exon_number "15"; gene_name "Ralgapb"; gene_source "ensembl"; gene_biotype "protein_coding"; transcript_name "Ralgapb-201"; transcript_source "ensembl"; transcript_biotype "protein_coding"; exon_id "ENSRNOE00000145743"; exon_version "1";
3	ensembl	CDS	167522452	167522516	0	+	2	gene_id "ENSRNOG00000014836"; gene_version "9"; transcript_id "ENSRNOT00000079515"; transcript_version "3"; exon_number "15"; gene_name "Ralgapb"; gene_source "ensembl"; gene_biotype "protein_coding"; transcript_name "Ralgapb-201"; transcript_source "ensembl"; transcript_biotype "protein_coding"; protein_id "ENSRNOP00000075270"; protein_version "2";
3	ensembl	exon	167522452	167522516	0	+	.	gene_id "ENSRNOG00000014836"; gene_version "9"; transcript_id "ENSRNOT00000088748"; transcript_version "3"; exon_number "14"; gene_name "Ralgapb"; gene_source "ensembl"; gene_biotype "protein_coding"; transcript_name "Ralgapb-202"; transcript_source "ensembl"; transcript_biotype "protein_coding"; exon_id "ENSRNOE00000145743"; exon_version "1";
3	ensembl	CDS	167522452	167522516	0	+	2	gene_id "ENSRNOG00000014836"; gene_version "9"; transcript_id "ENSRNOT00000088748"; transcript_version "3"; exon_number "14"; gene_name "Ralgapb"; gene_source "ensembl"; gene_biotype "protein_coding"; transcript_name "Ralgapb-202"; transcript_source "ensembl"; transcript_biotype "protein_coding"; protein_id "ENSRNOP00000071487"; protein_version "3";
3	ENSEMBL114_rn	exon	167522452	167522516	10.7295975844167	+	.	gene_id "ENSRNOG00000014836"; transcript_id "ENSRNOG00000014836_tx_3"; exon_id "3_167522452_167522516_+"; exonnum "14"; txlen "8269";
3	ENSEMBL114_rn	exon	167522452	167522516	6.09991763068009	+	.	gene_id "ENSRNOG00000014836"; transcript_id "ENSRNOG00000014836_tx_4"; exon_id "3_167522452_167522516_+"; exonnum "15"; txlen "8305";
3	ensembl	exon	167524190	167524319	0	+	.	gene_id "ENSRNOG00000014836"; gene_version "9"; transcript_id "ENSRNOT00000153677"; transcript_version "1"; exon_number "16"; gene_name "Ralgapb"; gene_source "ensembl"; gene_biotype "protein_coding"; transcript_name "Ralgapb-203"; transcript_source "ensembl"; transcript_biotype "protein_coding"; exon_id "ENSRNOE00000145839"; exon_version "1"; tag "Ensembl_canonical";
3	ensembl	CDS	167524190	167524319	0	+	0	gene_id "ENSRNOG00000014836"; gene_version "9"; transcript_id "ENSRNOT00000153677"; transcript_version "1"; exon_number "16"; gene_name "Ralgapb"; gene_source "ensembl"; gene_biotype "protein_coding"; transcript_name "Ralgapb-203"; transcript_source "ensembl"; transcript_biotype "protein_coding"; protein_id "ENSRNOP00000098769"; protein_version "1"; tag "Ensembl_canonical";
3	ensembl	exon	167524190	167524319	0	+	.	gene_id "ENSRNOG00000014836"; gene_version "9"; transcript_id "ENSRNOT00000079515"; transcript_version "3"; exon_number "16"; gene_name "Ralgapb"; gene_source "ensembl"; gene_biotype "protein_coding"; transcript_name "Ralgapb-201"; transcript_source "ensembl"; transcript_biotype "protein_coding"; exon_id "ENSRNOE00000145839"; exon_version "1";
3	ensembl	CDS	167524190	167524319	0	+	0	gene_id "ENSRNOG00000014836"; gene_version "9"; transcript_id "ENSRNOT00000079515"; transcript_version "3"; exon_number "16"; gene_name "Ralgapb"; gene_source "ensembl"; gene_biotype "protein_coding"; transcript_name "Ralgapb-201"; transcript_source "ensembl"; transcript_biotype "protein_coding"; protein_id "ENSRNOP00000075270"; protein_version "2";
3	ensembl	exon	167524190	167524319	0	+	.	gene_id "ENSRNOG00000014836"; gene_version "9"; transcript_id "ENSRNOT00000088748"; transcript_version "3"; exon_number "15"; gene_name "Ralgapb"; gene_source "ensembl"; gene_biotype "protein_coding"; transcript_name "Ralgapb-202"; transcript_source "ensembl"; transcript_biotype "protein_coding"; exon_id "ENSRNOE00000145839"; exon_version "1";
3	ensembl	CDS	167524190	167524319	0	+	0	gene_id "ENSRNOG00000014836"; gene_version "9"; transcript_id "ENSRNOT00000088748"; transcript_version "3"; exon_number "15"; gene_name "Ralgapb"; gene_source "ensembl"; gene_biotype "protein_coding"; transcript_name "Ralgapb-202"; transcript_source "ensembl"; transcript_biotype "protein_coding"; protein_id "ENSRNOP00000071487"; protein_version "3";
3	ENSEMBL114_rn	exon	167524190	167524319	10.7295975844167	+	.	gene_id "ENSRNOG00000014836"; transcript_id "ENSRNOG00000014836_tx_3"; exon_id "3_167524190_167524319_+"; exonnum "15"; txlen "8269";
3	ENSEMBL114_rn	exon	167524190	167524319	6.09991763068009	+	.	gene_id "ENSRNOG00000014836"; transcript_id "ENSRNOG00000014836_tx_4"; exon_id "3_167524190_167524319_+"; exonnum "16"; txlen "8305";
3	ensembl	exon	167525394	167525402	0	+	.	gene_id "ENSRNOG00000014836"; gene_version "9"; transcript_id "ENSRNOT00000153677"; transcript_version "1"; exon_number "17"; gene_name "Ralgapb"; gene_source "ensembl"; gene_biotype "protein_coding"; transcript_name "Ralgapb-203"; transcript_source "ensembl"; transcript_biotype "protein_coding"; exon_id "ENSRNOE00000705488"; exon_version "1"; tag "Ensembl_canonical";
3	ensembl	CDS	167525394	167525402	0	+	2	gene_id "ENSRNOG00000014836"; gene_version "9"; transcript_id "ENSRNOT00000153677"; transcript_version "1"; exon_number "17"; gene_name "Ralgapb"; gene_source "ensembl"; gene_biotype "protein_coding"; transcript_name "Ralgapb-203"; transcript_source "ensembl"; transcript_biotype "protein_coding"; protein_id "ENSRNOP00000098769"; protein_version "1"; tag "Ensembl_canonical";
3	ensembl	exon	167525394	167525402	0	+	.	gene_id "ENSRNOG00000014836"; gene_version "9"; transcript_id "ENSRNOT00000088748"; transcript_version "3"; exon_number "16"; gene_name "Ralgapb"; gene_source "ensembl"; gene_biotype "protein_coding"; transcript_name "Ralgapb-202"; transcript_source "ensembl"; transcript_biotype "protein_coding"; exon_id "ENSRNOE00000705488"; exon_version "1";
3	ensembl	CDS	167525394	167525402	0	+	2	gene_id "ENSRNOG00000014836"; gene_version "9"; transcript_id "ENSRNOT00000088748"; transcript_version "3"; exon_number "16"; gene_name "Ralgapb"; gene_source "ensembl"; gene_biotype "protein_coding"; transcript_name "Ralgapb-202"; transcript_source "ensembl"; transcript_biotype "protein_coding"; protein_id "ENSRNOP00000071487"; protein_version "3";
3	ensembl	exon	167526064	167526197	0	+	.	gene_id "ENSRNOG00000014836"; gene_version "9"; transcript_id "ENSRNOT00000153677"; transcript_version "1"; exon_number "18"; gene_name "Ralgapb"; gene_source "ensembl"; gene_biotype "protein_coding"; transcript_name "Ralgapb-203"; transcript_source "ensembl"; transcript_biotype "protein_coding"; exon_id "ENSRNOE00000524937"; exon_version "1"; tag "Ensembl_canonical";
3	ensembl	CDS	167526064	167526197	0	+	2	gene_id "ENSRNOG00000014836"; gene_version "9"; transcript_id "ENSRNOT00000153677"; transcript_version "1"; exon_number "18"; gene_name "Ralgapb"; gene_source "ensembl"; gene_biotype "protein_coding"; transcript_name "Ralgapb-203"; transcript_source "ensembl"; transcript_biotype "protein_coding"; protein_id "ENSRNOP00000098769"; protein_version "1"; tag "Ensembl_canonical";
3	ensembl	exon	167526064	167526197	0	+	.	gene_id "ENSRNOG00000014836"; gene_version "9"; transcript_id "ENSRNOT00000079515"; transcript_version "3"; exon_number "17"; gene_name "Ralgapb"; gene_source "ensembl"; gene_biotype "protein_coding"; transcript_name "Ralgapb-201"; transcript_source "ensembl"; transcript_biotype "protein_coding"; exon_id "ENSRNOE00000524937"; exon_version "1";
3	ensembl	CDS	167526064	167526197	0	+	2	gene_id "ENSRNOG00000014836"; gene_version "9"; transcript_id "ENSRNOT00000079515"; transcript_version "3"; exon_number "17"; gene_name "Ralgapb"; gene_source "ensembl"; gene_biotype "protein_coding"; transcript_name "Ralgapb-201"; transcript_source "ensembl"; transcript_biotype "protein_coding"; protein_id "ENSRNOP00000075270"; protein_version "2";
3	ensembl	exon	167526064	167526197	0	+	.	gene_id "ENSRNOG00000014836"; gene_version "9"; transcript_id "ENSRNOT00000088748"; transcript_version "3"; exon_number "17"; gene_name "Ralgapb"; gene_source "ensembl"; gene_biotype "protein_coding"; transcript_name "Ralgapb-202"; transcript_source "ensembl"; transcript_biotype "protein_coding"; exon_id "ENSRNOE00000524937"; exon_version "1";
3	ensembl	CDS	167526064	167526197	0	+	2	gene_id "ENSRNOG00000014836"; gene_version "9"; transcript_id "ENSRNOT00000088748"; transcript_version "3"; exon_number "17"; gene_name "Ralgapb"; gene_source "ensembl"; gene_biotype "protein_coding"; transcript_name "Ralgapb-202"; transcript_source "ensembl"; transcript_biotype "protein_coding"; protein_id "ENSRNOP00000071487"; protein_version "3";
3	ENSEMBL114_rn	exon	167526064	167526197	10.7295975844167	+	.	gene_id "ENSRNOG00000014836"; transcript_id "ENSRNOG00000014836_tx_3"; exon_id "3_167526064_167526197_+"; exonnum "16"; txlen "8269";
3	ENSEMBL114_rn	exon	167526064	167526197	6.09991763068009	+	.	gene_id "ENSRNOG00000014836"; transcript_id "ENSRNOG00000014836_tx_4"; exon_id "3_167526064_167526197_+"; exonnum "17"; txlen "8305";
3	ensembl	exon	167530130	167530312	0	+	.	gene_id "ENSRNOG00000014836"; gene_version "9"; transcript_id "ENSRNOT00000153677"; transcript_version "1"; exon_number "19"; gene_name "Ralgapb"; gene_source "ensembl"; gene_biotype "protein_coding"; transcript_name "Ralgapb-203"; transcript_source "ensembl"; transcript_biotype "protein_coding"; exon_id "ENSRNOE00000144843"; exon_version "1"; tag "Ensembl_canonical";
3	ensembl	CDS	167530130	167530312	0	+	0	gene_id "ENSRNOG00000014836"; gene_version "9"; transcript_id "ENSRNOT00000153677"; transcript_version "1"; exon_number "19"; gene_name "Ralgapb"; gene_source "ensembl"; gene_biotype "protein_coding"; transcript_name "Ralgapb-203"; transcript_source "ensembl"; transcript_biotype "protein_coding"; protein_id "ENSRNOP00000098769"; protein_version "1"; tag "Ensembl_canonical";
3	ensembl	exon	167530130	167530312	0	+	.	gene_id "ENSRNOG00000014836"; gene_version "9"; transcript_id "ENSRNOT00000079515"; transcript_version "3"; exon_number "18"; gene_name "Ralgapb"; gene_source "ensembl"; gene_biotype "protein_coding"; transcript_name "Ralgapb-201"; transcript_source "ensembl"; transcript_biotype "protein_coding"; exon_id "ENSRNOE00000144843"; exon_version "1";
3	ensembl	CDS	167530130	167530312	0	+	0	gene_id "ENSRNOG00000014836"; gene_version "9"; transcript_id "ENSRNOT00000079515"; transcript_version "3"; exon_number "18"; gene_name "Ralgapb"; gene_source "ensembl"; gene_biotype "protein_coding"; transcript_name "Ralgapb-201"; transcript_source "ensembl"; transcript_biotype "protein_coding"; protein_id "ENSRNOP00000075270"; protein_version "2";
3	ensembl	exon	167530130	167530312	0	+	.	gene_id "ENSRNOG00000014836"; gene_version "9"; transcript_id "ENSRNOT00000088748"; transcript_version "3"; exon_number "18"; gene_name "Ralgapb"; gene_source "ensembl"; gene_biotype "protein_coding"; transcript_name "Ralgapb-202"; transcript_source "ensembl"; transcript_biotype "protein_coding"; exon_id "ENSRNOE00000144843"; exon_version "1";
3	ensembl	CDS	167530130	167530312	0	+	0	gene_id "ENSRNOG00000014836"; gene_version "9"; transcript_id "ENSRNOT00000088748"; transcript_version "3"; exon_number "18"; gene_name "Ralgapb"; gene_source "ensembl"; gene_biotype "protein_coding"; transcript_name "Ralgapb-202"; transcript_source "ensembl"; transcript_biotype "protein_coding"; protein_id "ENSRNOP00000071487"; protein_version "3";
3	ENSEMBL114_rn	exon	167530130	167530312	10.7295975844167	+	.	gene_id "ENSRNOG00000014836"; transcript_id "ENSRNOG00000014836_tx_3"; exon_id "3_167530130_167530312_+"; exonnum "17"; txlen "8269";
3	ENSEMBL114_rn	exon	167530130	167530312	6.09991763068009	+	.	gene_id "ENSRNOG00000014836"; transcript_id "ENSRNOG00000014836_tx_4"; exon_id "3_167530130_167530312_+"; exonnum "18"; txlen "8305";
3	ensembl	exon	167532341	167532492	0	+	.	gene_id "ENSRNOG00000014836"; gene_version "9"; transcript_id "ENSRNOT00000153677"; transcript_version "1"; exon_number "20"; gene_name "Ralgapb"; gene_source "ensembl"; gene_biotype "protein_coding"; transcript_name "Ralgapb-203"; transcript_source "ensembl"; transcript_biotype "protein_coding"; exon_id "ENSRNOE00000144950"; exon_version "1"; tag "Ensembl_canonical";
3	ensembl	CDS	167532341	167532492	0	+	0	gene_id "ENSRNOG00000014836"; gene_version "9"; transcript_id "ENSRNOT00000153677"; transcript_version "1"; exon_number "20"; gene_name "Ralgapb"; gene_source "ensembl"; gene_biotype "protein_coding"; transcript_name "Ralgapb-203"; transcript_source "ensembl"; transcript_biotype "protein_coding"; protein_id "ENSRNOP00000098769"; protein_version "1"; tag "Ensembl_canonical";
3	ensembl	exon	167532341	167532492	0	+	.	gene_id "ENSRNOG00000014836"; gene_version "9"; transcript_id "ENSRNOT00000079515"; transcript_version "3"; exon_number "19"; gene_name "Ralgapb"; gene_source "ensembl"; gene_biotype "protein_coding"; transcript_name "Ralgapb-201"; transcript_source "ensembl"; transcript_biotype "protein_coding"; exon_id "ENSRNOE00000144950"; exon_version "1";
3	ensembl	CDS	167532341	167532492	0	+	0	gene_id "ENSRNOG00000014836"; gene_version "9"; transcript_id "ENSRNOT00000079515"; transcript_version "3"; exon_number "19"; gene_name "Ralgapb"; gene_source "ensembl"; gene_biotype "protein_coding"; transcript_name "Ralgapb-201"; transcript_source "ensembl"; transcript_biotype "protein_coding"; protein_id "ENSRNOP00000075270"; protein_version "2";
3	ensembl	exon	167532341	167532492	0	+	.	gene_id "ENSRNOG00000014836"; gene_version "9"; transcript_id "ENSRNOT00000088748"; transcript_version "3"; exon_number "19"; gene_name "Ralgapb"; gene_source "ensembl"; gene_biotype "protein_coding"; transcript_name "Ralgapb-202"; transcript_source "ensembl"; transcript_biotype "protein_coding"; exon_id "ENSRNOE00000144950"; exon_version "1";
3	ensembl	CDS	167532341	167532492	0	+	0	gene_id "ENSRNOG00000014836"; gene_version "9"; transcript_id "ENSRNOT00000088748"; transcript_version "3"; exon_number "19"; gene_name "Ralgapb"; gene_source "ensembl"; gene_biotype "protein_coding"; transcript_name "Ralgapb-202"; transcript_source "ensembl"; transcript_biotype "protein_coding"; protein_id "ENSRNOP00000071487"; protein_version "3";
3	ENSEMBL114_rn	exon	167532341	167532492	10.7295975844167	+	.	gene_id "ENSRNOG00000014836"; transcript_id "ENSRNOG00000014836_tx_3"; exon_id "3_167532341_167532492_+"; exonnum "18"; txlen "8269";
3	ENSEMBL114_rn	exon	167532341	167532492	6.09991763068009	+	.	gene_id "ENSRNOG00000014836"; transcript_id "ENSRNOG00000014836_tx_4"; exon_id "3_167532341_167532492_+"; exonnum "19"; txlen "8305";
3	ensembl	exon	167537951	167538138	0	+	.	gene_id "ENSRNOG00000014836"; gene_version "9"; transcript_id "ENSRNOT00000153677"; transcript_version "1"; exon_number "21"; gene_name "Ralgapb"; gene_source "ensembl"; gene_biotype "protein_coding"; transcript_name "Ralgapb-203"; transcript_source "ensembl"; transcript_biotype "protein_coding"; exon_id "ENSRNOE00000145932"; exon_version "1"; tag "Ensembl_canonical";
3	ensembl	CDS	167537951	167538138	0	+	1	gene_id "ENSRNOG00000014836"; gene_version "9"; transcript_id "ENSRNOT00000153677"; transcript_version "1"; exon_number "21"; gene_name "Ralgapb"; gene_source "ensembl"; gene_biotype "protein_coding"; transcript_name "Ralgapb-203"; transcript_source "ensembl"; transcript_biotype "protein_coding"; protein_id "ENSRNOP00000098769"; protein_version "1"; tag "Ensembl_canonical";
3	ensembl	exon	167537951	167538138	0	+	.	gene_id "ENSRNOG00000014836"; gene_version "9"; transcript_id "ENSRNOT00000079515"; transcript_version "3"; exon_number "20"; gene_name "Ralgapb"; gene_source "ensembl"; gene_biotype "protein_coding"; transcript_name "Ralgapb-201"; transcript_source "ensembl"; transcript_biotype "protein_coding"; exon_id "ENSRNOE00000145932"; exon_version "1";
3	ensembl	CDS	167537951	167538138	0	+	1	gene_id "ENSRNOG00000014836"; gene_version "9"; transcript_id "ENSRNOT00000079515"; transcript_version "3"; exon_number "20"; gene_name "Ralgapb"; gene_source "ensembl"; gene_biotype "protein_coding"; transcript_name "Ralgapb-201"; transcript_source "ensembl"; transcript_biotype "protein_coding"; protein_id "ENSRNOP00000075270"; protein_version "2";
3	ensembl	exon	167537951	167538138	0	+	.	gene_id "ENSRNOG00000014836"; gene_version "9"; transcript_id "ENSRNOT00000088748"; transcript_version "3"; exon_number "20"; gene_name "Ralgapb"; gene_source "ensembl"; gene_biotype "protein_coding"; transcript_name "Ralgapb-202"; transcript_source "ensembl"; transcript_biotype "protein_coding"; exon_id "ENSRNOE00000145932"; exon_version "1";
3	ensembl	CDS	167537951	167538138	0	+	1	gene_id "ENSRNOG00000014836"; gene_version "9"; transcript_id "ENSRNOT00000088748"; transcript_version "3"; exon_number "20"; gene_name "Ralgapb"; gene_source "ensembl"; gene_biotype "protein_coding"; transcript_name "Ralgapb-202"; transcript_source "ensembl"; transcript_biotype "protein_coding"; protein_id "ENSRNOP00000071487"; protein_version "3";
3	ENSEMBL114_rn	exon	167537951	167538138	10.7295975844167	+	.	gene_id "ENSRNOG00000014836"; transcript_id "ENSRNOG00000014836_tx_3"; exon_id "3_167537951_167538138_+"; exonnum "19"; txlen "8269";
3	ENSEMBL114_rn	exon	167537951	167538138	6.09991763068009	+	.	gene_id "ENSRNOG00000014836"; transcript_id "ENSRNOG00000014836_tx_4"; exon_id "3_167537951_167538138_+"; exonnum "20"; txlen "8305";
3	ensembl	exon	167540023	167540129	0	+	.	gene_id "ENSRNOG00000014836"; gene_version "9"; transcript_id "ENSRNOT00000153677"; transcript_version "1"; exon_number "22"; gene_name "Ralgapb"; gene_source "ensembl"; gene_biotype "protein_coding"; transcript_name "Ralgapb-203"; transcript_source "ensembl"; transcript_biotype "protein_coding"; exon_id "ENSRNOE00000145092"; exon_version "1"; tag "Ensembl_canonical";
3	ensembl	CDS	167540023	167540129	0	+	2	gene_id "ENSRNOG00000014836"; gene_version "9"; transcript_id "ENSRNOT00000153677"; transcript_version "1"; exon_number "22"; gene_name "Ralgapb"; gene_source "ensembl"; gene_biotype "protein_coding"; transcript_name "Ralgapb-203"; transcript_source "ensembl"; transcript_biotype "protein_coding"; protein_id "ENSRNOP00000098769"; protein_version "1"; tag "Ensembl_canonical";
3	ensembl	exon	167540023	167540129	0	+	.	gene_id "ENSRNOG00000014836"; gene_version "9"; transcript_id "ENSRNOT00000079515"; transcript_version "3"; exon_number "21"; gene_name "Ralgapb"; gene_source "ensembl"; gene_biotype "protein_coding"; transcript_name "Ralgapb-201"; transcript_source "ensembl"; transcript_biotype "protein_coding"; exon_id "ENSRNOE00000145092"; exon_version "1";
3	ensembl	CDS	167540023	167540129	0	+	2	gene_id "ENSRNOG00000014836"; gene_version "9"; transcript_id "ENSRNOT00000079515"; transcript_version "3"; exon_number "21"; gene_name "Ralgapb"; gene_source "ensembl"; gene_biotype "protein_coding"; transcript_name "Ralgapb-201"; transcript_source "ensembl"; transcript_biotype "protein_coding"; protein_id "ENSRNOP00000075270"; protein_version "2";
3	ensembl	exon	167540023	167540129	0	+	.	gene_id "ENSRNOG00000014836"; gene_version "9"; transcript_id "ENSRNOT00000088748"; transcript_version "3"; exon_number "21"; gene_name "Ralgapb"; gene_source "ensembl"; gene_biotype "protein_coding"; transcript_name "Ralgapb-202"; transcript_source "ensembl"; transcript_biotype "protein_coding"; exon_id "ENSRNOE00000145092"; exon_version "1";
3	ensembl	CDS	167540023	167540129	0	+	2	gene_id "ENSRNOG00000014836"; gene_version "9"; transcript_id "ENSRNOT00000088748"; transcript_version "3"; exon_number "21"; gene_name "Ralgapb"; gene_source "ensembl"; gene_biotype "protein_coding"; transcript_name "Ralgapb-202"; transcript_source "ensembl"; transcript_biotype "protein_coding"; protein_id "ENSRNOP00000071487"; protein_version "3";
3	ENSEMBL114_rn	exon	167540023	167540129	10.7295975844167	+	.	gene_id "ENSRNOG00000014836"; transcript_id "ENSRNOG00000014836_tx_3"; exon_id "3_167540023_167540129_+"; exonnum "20"; txlen "8269";
3	ENSEMBL114_rn	exon	167540023	167540129	6.09991763068009	+	.	gene_id "ENSRNOG00000014836"; transcript_id "ENSRNOG00000014836_tx_4"; exon_id "3_167540023_167540129_+"; exonnum "21"; txlen "8305";
3	ensembl	exon	167541709	167541861	0	+	.	gene_id "ENSRNOG00000014836"; gene_version "9"; transcript_id "ENSRNOT00000153677"; transcript_version "1"; exon_number "23"; gene_name "Ralgapb"; gene_source "ensembl"; gene_biotype "protein_coding"; transcript_name "Ralgapb-203"; transcript_source "ensembl"; transcript_biotype "protein_coding"; exon_id "ENSRNOE00000145198"; exon_version "1"; tag "Ensembl_canonical";
3	ensembl	CDS	167541709	167541861	0	+	0	gene_id "ENSRNOG00000014836"; gene_version "9"; transcript_id "ENSRNOT00000153677"; transcript_version "1"; exon_number "23"; gene_name "Ralgapb"; gene_source "ensembl"; gene_biotype "protein_coding"; transcript_name "Ralgapb-203"; transcript_source "ensembl"; transcript_biotype "protein_coding"; protein_id "ENSRNOP00000098769"; protein_version "1"; tag "Ensembl_canonical";
3	ensembl	exon	167541709	167541861	0	+	.	gene_id "ENSRNOG00000014836"; gene_version "9"; transcript_id "ENSRNOT00000079515"; transcript_version "3"; exon_number "22"; gene_name "Ralgapb"; gene_source "ensembl"; gene_biotype "protein_coding"; transcript_name "Ralgapb-201"; transcript_source "ensembl"; transcript_biotype "protein_coding"; exon_id "ENSRNOE00000145198"; exon_version "1";
3	ensembl	CDS	167541709	167541861	0	+	0	gene_id "ENSRNOG00000014836"; gene_version "9"; transcript_id "ENSRNOT00000079515"; transcript_version "3"; exon_number "22"; gene_name "Ralgapb"; gene_source "ensembl"; gene_biotype "protein_coding"; transcript_name "Ralgapb-201"; transcript_source "ensembl"; transcript_biotype "protein_coding"; protein_id "ENSRNOP00000075270"; protein_version "2";
3	ensembl	exon	167541709	167541861	0	+	.	gene_id "ENSRNOG00000014836"; gene_version "9"; transcript_id "ENSRNOT00000088748"; transcript_version "3"; exon_number "22"; gene_name "Ralgapb"; gene_source "ensembl"; gene_biotype "protein_coding"; transcript_name "Ralgapb-202"; transcript_source "ensembl"; transcript_biotype "protein_coding"; exon_id "ENSRNOE00000145198"; exon_version "1";
3	ensembl	CDS	167541709	167541861	0	+	0	gene_id "ENSRNOG00000014836"; gene_version "9"; transcript_id "ENSRNOT00000088748"; transcript_version "3"; exon_number "22"; gene_name "Ralgapb"; gene_source "ensembl"; gene_biotype "protein_coding"; transcript_name "Ralgapb-202"; transcript_source "ensembl"; transcript_biotype "protein_coding"; protein_id "ENSRNOP00000071487"; protein_version "3";
3	ENSEMBL114_rn	exon	167541709	167541861	10.7295975844167	+	.	gene_id "ENSRNOG00000014836"; transcript_id "ENSRNOG00000014836_tx_3"; exon_id "3_167541709_167541861_+"; exonnum "21"; txlen "8269";
3	ENSEMBL114_rn	exon	167541709	167541861	6.09991763068009	+	.	gene_id "ENSRNOG00000014836"; transcript_id "ENSRNOG00000014836_tx_4"; exon_id "3_167541709_167541861_+"; exonnum "22"; txlen "8305";
3	ensembl	exon	167543344	167543553	0	+	.	gene_id "ENSRNOG00000014836"; gene_version "9"; transcript_id "ENSRNOT00000153677"; transcript_version "1"; exon_number "24"; gene_name "Ralgapb"; gene_source "ensembl"; gene_biotype "protein_coding"; transcript_name "Ralgapb-203"; transcript_source "ensembl"; transcript_biotype "protein_coding"; exon_id "ENSRNOE00000145294"; exon_version "1"; tag "Ensembl_canonical";
3	ensembl	CDS	167543344	167543553	0	+	0	gene_id "ENSRNOG00000014836"; gene_version "9"; transcript_id "ENSRNOT00000153677"; transcript_version "1"; exon_number "24"; gene_name "Ralgapb"; gene_source "ensembl"; gene_biotype "protein_coding"; transcript_name "Ralgapb-203"; transcript_source "ensembl"; transcript_biotype "protein_coding"; protein_id "ENSRNOP00000098769"; protein_version "1"; tag "Ensembl_canonical";
3	ensembl	exon	167543344	167543553	0	+	.	gene_id "ENSRNOG00000014836"; gene_version "9"; transcript_id "ENSRNOT00000079515"; transcript_version "3"; exon_number "23"; gene_name "Ralgapb"; gene_source "ensembl"; gene_biotype "protein_coding"; transcript_name "Ralgapb-201"; transcript_source "ensembl"; transcript_biotype "protein_coding"; exon_id "ENSRNOE00000145294"; exon_version "1";
3	ensembl	CDS	167543344	167543553	0	+	0	gene_id "ENSRNOG00000014836"; gene_version "9"; transcript_id "ENSRNOT00000079515"; transcript_version "3"; exon_number "23"; gene_name "Ralgapb"; gene_source "ensembl"; gene_biotype "protein_coding"; transcript_name "Ralgapb-201"; transcript_source "ensembl"; transcript_biotype "protein_coding"; protein_id "ENSRNOP00000075270"; protein_version "2";
3	ensembl	exon	167543344	167543553	0	+	.	gene_id "ENSRNOG00000014836"; gene_version "9"; transcript_id "ENSRNOT00000088748"; transcript_version "3"; exon_number "23"; gene_name "Ralgapb"; gene_source "ensembl"; gene_biotype "protein_coding"; transcript_name "Ralgapb-202"; transcript_source "ensembl"; transcript_biotype "protein_coding"; exon_id "ENSRNOE00000145294"; exon_version "1";
3	ensembl	CDS	167543344	167543553	0	+	0	gene_id "ENSRNOG00000014836"; gene_version "9"; transcript_id "ENSRNOT00000088748"; transcript_version "3"; exon_number "23"; gene_name "Ralgapb"; gene_source "ensembl"; gene_biotype "protein_coding"; transcript_name "Ralgapb-202"; transcript_source "ensembl"; transcript_biotype "protein_coding"; protein_id "ENSRNOP00000071487"; protein_version "3";
3	ENSEMBL114_rn	exon	167543344	167543553	10.7295975844167	+	.	gene_id "ENSRNOG00000014836"; transcript_id "ENSRNOG00000014836_tx_3"; exon_id "3_167543344_167543553_+"; exonnum "22"; txlen "8269";
3	ENSEMBL114_rn	exon	167543344	167543553	6.09991763068009	+	.	gene_id "ENSRNOG00000014836"; transcript_id "ENSRNOG00000014836_tx_4"; exon_id "3_167543344_167543553_+"; exonnum "23"; txlen "8305";
3	ensembl	exon	167546947	167547105	0	+	.	gene_id "ENSRNOG00000014836"; gene_version "9"; transcript_id "ENSRNOT00000153677"; transcript_version "1"; exon_number "25"; gene_name "Ralgapb"; gene_source "ensembl"; gene_biotype "protein_coding"; transcript_name "Ralgapb-203"; transcript_source "ensembl"; transcript_biotype "protein_coding"; exon_id "ENSRNOE00000145433"; exon_version "1"; tag "Ensembl_canonical";
3	ensembl	CDS	167546947	167547105	0	+	0	gene_id "ENSRNOG00000014836"; gene_version "9"; transcript_id "ENSRNOT00000153677"; transcript_version "1"; exon_number "25"; gene_name "Ralgapb"; gene_source "ensembl"; gene_biotype "protein_coding"; transcript_name "Ralgapb-203"; transcript_source "ensembl"; transcript_biotype "protein_coding"; protein_id "ENSRNOP00000098769"; protein_version "1"; tag "Ensembl_canonical";
3	ensembl	exon	167546947	167547105	0	+	.	gene_id "ENSRNOG00000014836"; gene_version "9"; transcript_id "ENSRNOT00000079515"; transcript_version "3"; exon_number "24"; gene_name "Ralgapb"; gene_source "ensembl"; gene_biotype "protein_coding"; transcript_name "Ralgapb-201"; transcript_source "ensembl"; transcript_biotype "protein_coding"; exon_id "ENSRNOE00000145433"; exon_version "1";
3	ensembl	CDS	167546947	167547105	0	+	0	gene_id "ENSRNOG00000014836"; gene_version "9"; transcript_id "ENSRNOT00000079515"; transcript_version "3"; exon_number "24"; gene_name "Ralgapb"; gene_source "ensembl"; gene_biotype "protein_coding"; transcript_name "Ralgapb-201"; transcript_source "ensembl"; transcript_biotype "protein_coding"; protein_id "ENSRNOP00000075270"; protein_version "2";
3	ensembl	exon	167546947	167547105	0	+	.	gene_id "ENSRNOG00000014836"; gene_version "9"; transcript_id "ENSRNOT00000088748"; transcript_version "3"; exon_number "24"; gene_name "Ralgapb"; gene_source "ensembl"; gene_biotype "protein_coding"; transcript_name "Ralgapb-202"; transcript_source "ensembl"; transcript_biotype "protein_coding"; exon_id "ENSRNOE00000145433"; exon_version "1";
3	ensembl	CDS	167546947	167547105	0	+	0	gene_id "ENSRNOG00000014836"; gene_version "9"; transcript_id "ENSRNOT00000088748"; transcript_version "3"; exon_number "24"; gene_name "Ralgapb"; gene_source "ensembl"; gene_biotype "protein_coding"; transcript_name "Ralgapb-202"; transcript_source "ensembl"; transcript_biotype "protein_coding"; protein_id "ENSRNOP00000071487"; protein_version "3";
3	ENSEMBL114_rn	exon	167546947	167547105	10.7295975844167	+	.	gene_id "ENSRNOG00000014836"; transcript_id "ENSRNOG00000014836_tx_3"; exon_id "3_167546947_167547105_+"; exonnum "23"; txlen "8269";
3	ENSEMBL114_rn	exon	167546947	167547105	6.09991763068009	+	.	gene_id "ENSRNOG00000014836"; transcript_id "ENSRNOG00000014836_tx_4"; exon_id "3_167546947_167547105_+"; exonnum "24"; txlen "8305";
3	ensembl	exon	167550632	167550797	0	+	.	gene_id "ENSRNOG00000014836"; gene_version "9"; transcript_id "ENSRNOT00000153677"; transcript_version "1"; exon_number "26"; gene_name "Ralgapb"; gene_source "ensembl"; gene_biotype "protein_coding"; transcript_name "Ralgapb-203"; transcript_source "ensembl"; transcript_biotype "protein_coding"; exon_id "ENSRNOE00000145554"; exon_version "1"; tag "Ensembl_canonical";
3	ensembl	CDS	167550632	167550797	0	+	0	gene_id "ENSRNOG00000014836"; gene_version "9"; transcript_id "ENSRNOT00000153677"; transcript_version "1"; exon_number "26"; gene_name "Ralgapb"; gene_source "ensembl"; gene_biotype "protein_coding"; transcript_name "Ralgapb-203"; transcript_source "ensembl"; transcript_biotype "protein_coding"; protein_id "ENSRNOP00000098769"; protein_version "1"; tag "Ensembl_canonical";
3	ensembl	exon	167550632	167550797	0	+	.	gene_id "ENSRNOG00000014836"; gene_version "9"; transcript_id "ENSRNOT00000079515"; transcript_version "3"; exon_number "25"; gene_name "Ralgapb"; gene_source "ensembl"; gene_biotype "protein_coding"; transcript_name "Ralgapb-201"; transcript_source "ensembl"; transcript_biotype "protein_coding"; exon_id "ENSRNOE00000145554"; exon_version "1";
3	ensembl	CDS	167550632	167550797	0	+	0	gene_id "ENSRNOG00000014836"; gene_version "9"; transcript_id "ENSRNOT00000079515"; transcript_version "3"; exon_number "25"; gene_name "Ralgapb"; gene_source "ensembl"; gene_biotype "protein_coding"; transcript_name "Ralgapb-201"; transcript_source "ensembl"; transcript_biotype "protein_coding"; protein_id "ENSRNOP00000075270"; protein_version "2";
3	ensembl	exon	167550632	167550797	0	+	.	gene_id "ENSRNOG00000014836"; gene_version "9"; transcript_id "ENSRNOT00000088748"; transcript_version "3"; exon_number "25"; gene_name "Ralgapb"; gene_source "ensembl"; gene_biotype "protein_coding"; transcript_name "Ralgapb-202"; transcript_source "ensembl"; transcript_biotype "protein_coding"; exon_id "ENSRNOE00000145554"; exon_version "1";
3	ensembl	CDS	167550632	167550797	0	+	0	gene_id "ENSRNOG00000014836"; gene_version "9"; transcript_id "ENSRNOT00000088748"; transcript_version "3"; exon_number "25"; gene_name "Ralgapb"; gene_source "ensembl"; gene_biotype "protein_coding"; transcript_name "Ralgapb-202"; transcript_source "ensembl"; transcript_biotype "protein_coding"; protein_id "ENSRNOP00000071487"; protein_version "3";
3	ENSEMBL114_rn	exon	167550632	167550797	10.7295975844167	+	.	gene_id "ENSRNOG00000014836"; transcript_id "ENSRNOG00000014836_tx_3"; exon_id "3_167550632_167550797_+"; exonnum "24"; txlen "8269";
3	ENSEMBL114_rn	exon	167550632	167550797	6.09991763068009	+	.	gene_id "ENSRNOG00000014836"; transcript_id "ENSRNOG00000014836_tx_4"; exon_id "3_167550632_167550797_+"; exonnum "25"; txlen "8305";
3	ensembl	exon	167553617	167553739	0	+	.	gene_id "ENSRNOG00000014836"; gene_version "9"; transcript_id "ENSRNOT00000153677"; transcript_version "1"; exon_number "27"; gene_name "Ralgapb"; gene_source "ensembl"; gene_biotype "protein_coding"; transcript_name "Ralgapb-203"; transcript_source "ensembl"; transcript_biotype "protein_coding"; exon_id "ENSRNOE00000146028"; exon_version "1"; tag "Ensembl_canonical";
3	ensembl	CDS	167553617	167553739	0	+	2	gene_id "ENSRNOG00000014836"; gene_version "9"; transcript_id "ENSRNOT00000153677"; transcript_version "1"; exon_number "27"; gene_name "Ralgapb"; gene_source "ensembl"; gene_biotype "protein_coding"; transcript_name "Ralgapb-203"; transcript_source "ensembl"; transcript_biotype "protein_coding"; protein_id "ENSRNOP00000098769"; protein_version "1"; tag "Ensembl_canonical";
3	ensembl	exon	167553617	167553739	0	+	.	gene_id "ENSRNOG00000014836"; gene_version "9"; transcript_id "ENSRNOT00000079515"; transcript_version "3"; exon_number "26"; gene_name "Ralgapb"; gene_source "ensembl"; gene_biotype "protein_coding"; transcript_name "Ralgapb-201"; transcript_source "ensembl"; transcript_biotype "protein_coding"; exon_id "ENSRNOE00000146028"; exon_version "1";
3	ensembl	CDS	167553617	167553739	0	+	2	gene_id "ENSRNOG00000014836"; gene_version "9"; transcript_id "ENSRNOT00000079515"; transcript_version "3"; exon_number "26"; gene_name "Ralgapb"; gene_source "ensembl"; gene_biotype "protein_coding"; transcript_name "Ralgapb-201"; transcript_source "ensembl"; transcript_biotype "protein_coding"; protein_id "ENSRNOP00000075270"; protein_version "2";
3	ensembl	exon	167553617	167553739	0	+	.	gene_id "ENSRNOG00000014836"; gene_version "9"; transcript_id "ENSRNOT00000088748"; transcript_version "3"; exon_number "26"; gene_name "Ralgapb"; gene_source "ensembl"; gene_biotype "protein_coding"; transcript_name "Ralgapb-202"; transcript_source "ensembl"; transcript_biotype "protein_coding"; exon_id "ENSRNOE00000146028"; exon_version "1";
3	ensembl	CDS	167553617	167553739	0	+	2	gene_id "ENSRNOG00000014836"; gene_version "9"; transcript_id "ENSRNOT00000088748"; transcript_version "3"; exon_number "26"; gene_name "Ralgapb"; gene_source "ensembl"; gene_biotype "protein_coding"; transcript_name "Ralgapb-202"; transcript_source "ensembl"; transcript_biotype "protein_coding"; protein_id "ENSRNOP00000071487"; protein_version "3";
3	ENSEMBL114_rn	exon	167553617	167553739	10.7295975844167	+	.	gene_id "ENSRNOG00000014836"; transcript_id "ENSRNOG00000014836_tx_3"; exon_id "3_167553617_167553739_+"; exonnum "25"; txlen "8269";
3	ENSEMBL114_rn	exon	167553617	167553739	6.09991763068009	+	.	gene_id "ENSRNOG00000014836"; transcript_id "ENSRNOG00000014836_tx_4"; exon_id "3_167553617_167553739_+"; exonnum "26"; txlen "8305";
3	ensembl	exon	167558662	167558798	0	+	.	gene_id "ENSRNOG00000014836"; gene_version "9"; transcript_id "ENSRNOT00000153677"; transcript_version "1"; exon_number "28"; gene_name "Ralgapb"; gene_source "ensembl"; gene_biotype "protein_coding"; transcript_name "Ralgapb-203"; transcript_source "ensembl"; transcript_biotype "protein_coding"; exon_id "ENSRNOE00000146168"; exon_version "1"; tag "Ensembl_canonical";
3	ensembl	CDS	167558662	167558798	0	+	2	gene_id "ENSRNOG00000014836"; gene_version "9"; transcript_id "ENSRNOT00000153677"; transcript_version "1"; exon_number "28"; gene_name "Ralgapb"; gene_source "ensembl"; gene_biotype "protein_coding"; transcript_name "Ralgapb-203"; transcript_source "ensembl"; transcript_biotype "protein_coding"; protein_id "ENSRNOP00000098769"; protein_version "1"; tag "Ensembl_canonical";
3	ensembl	exon	167558662	167558798	0	+	.	gene_id "ENSRNOG00000014836"; gene_version "9"; transcript_id "ENSRNOT00000079515"; transcript_version "3"; exon_number "27"; gene_name "Ralgapb"; gene_source "ensembl"; gene_biotype "protein_coding"; transcript_name "Ralgapb-201"; transcript_source "ensembl"; transcript_biotype "protein_coding"; exon_id "ENSRNOE00000146168"; exon_version "1";
3	ensembl	CDS	167558662	167558798	0	+	2	gene_id "ENSRNOG00000014836"; gene_version "9"; transcript_id "ENSRNOT00000079515"; transcript_version "3"; exon_number "27"; gene_name "Ralgapb"; gene_source "ensembl"; gene_biotype "protein_coding"; transcript_name "Ralgapb-201"; transcript_source "ensembl"; transcript_biotype "protein_coding"; protein_id "ENSRNOP00000075270"; protein_version "2";
3	ensembl	exon	167558662	167558798	0	+	.	gene_id "ENSRNOG00000014836"; gene_version "9"; transcript_id "ENSRNOT00000088748"; transcript_version "3"; exon_number "27"; gene_name "Ralgapb"; gene_source "ensembl"; gene_biotype "protein_coding"; transcript_name "Ralgapb-202"; transcript_source "ensembl"; transcript_biotype "protein_coding"; exon_id "ENSRNOE00000146168"; exon_version "1";
3	ensembl	CDS	167558662	167558798	0	+	2	gene_id "ENSRNOG00000014836"; gene_version "9"; transcript_id "ENSRNOT00000088748"; transcript_version "3"; exon_number "27"; gene_name "Ralgapb"; gene_source "ensembl"; gene_biotype "protein_coding"; transcript_name "Ralgapb-202"; transcript_source "ensembl"; transcript_biotype "protein_coding"; protein_id "ENSRNOP00000071487"; protein_version "3";
3	ENSEMBL114_rn	exon	167558662	167558798	10.7295975844167	+	.	gene_id "ENSRNOG00000014836"; transcript_id "ENSRNOG00000014836_tx_3"; exon_id "3_167558662_167558798_+"; exonnum "26"; txlen "8269";
3	ENSEMBL114_rn	exon	167558662	167558798	6.09991763068009	+	.	gene_id "ENSRNOG00000014836"; transcript_id "ENSRNOG00000014836_tx_4"; exon_id "3_167558662_167558798_+"; exonnum "27"; txlen "8305";
3	ensembl	exon	167565055	167565163	0	+	.	gene_id "ENSRNOG00000014836"; gene_version "9"; transcript_id "ENSRNOT00000153677"; transcript_version "1"; exon_number "29"; gene_name "Ralgapb"; gene_source "ensembl"; gene_biotype "protein_coding"; transcript_name "Ralgapb-203"; transcript_source "ensembl"; transcript_biotype "protein_coding"; exon_id "ENSRNOE00000146290"; exon_version "1"; tag "Ensembl_canonical";
3	ensembl	CDS	167565055	167565163	0	+	0	gene_id "ENSRNOG00000014836"; gene_version "9"; transcript_id "ENSRNOT00000153677"; transcript_version "1"; exon_number "29"; gene_name "Ralgapb"; gene_source "ensembl"; gene_biotype "protein_coding"; transcript_name "Ralgapb-203"; transcript_source "ensembl"; transcript_biotype "protein_coding"; protein_id "ENSRNOP00000098769"; protein_version "1"; tag "Ensembl_canonical";
3	ensembl	exon	167565055	167565163	0	+	.	gene_id "ENSRNOG00000014836"; gene_version "9"; transcript_id "ENSRNOT00000079515"; transcript_version "3"; exon_number "28"; gene_name "Ralgapb"; gene_source "ensembl"; gene_biotype "protein_coding"; transcript_name "Ralgapb-201"; transcript_source "ensembl"; transcript_biotype "protein_coding"; exon_id "ENSRNOE00000146290"; exon_version "1";
3	ensembl	CDS	167565055	167565163	0	+	0	gene_id "ENSRNOG00000014836"; gene_version "9"; transcript_id "ENSRNOT00000079515"; transcript_version "3"; exon_number "28"; gene_name "Ralgapb"; gene_source "ensembl"; gene_biotype "protein_coding"; transcript_name "Ralgapb-201"; transcript_source "ensembl"; transcript_biotype "protein_coding"; protein_id "ENSRNOP00000075270"; protein_version "2";
3	ensembl	exon	167565055	167565163	0	+	.	gene_id "ENSRNOG00000014836"; gene_version "9"; transcript_id "ENSRNOT00000088748"; transcript_version "3"; exon_number "28"; gene_name "Ralgapb"; gene_source "ensembl"; gene_biotype "protein_coding"; transcript_name "Ralgapb-202"; transcript_source "ensembl"; transcript_biotype "protein_coding"; exon_id "ENSRNOE00000146290"; exon_version "1";
3	ensembl	CDS	167565055	167565163	0	+	0	gene_id "ENSRNOG00000014836"; gene_version "9"; transcript_id "ENSRNOT00000088748"; transcript_version "3"; exon_number "28"; gene_name "Ralgapb"; gene_source "ensembl"; gene_biotype "protein_coding"; transcript_name "Ralgapb-202"; transcript_source "ensembl"; transcript_biotype "protein_coding"; protein_id "ENSRNOP00000071487"; protein_version "3";
3	ENSEMBL114_rn	exon	167565055	167565163	10.7295975844167	+	.	gene_id "ENSRNOG00000014836"; transcript_id "ENSRNOG00000014836_tx_3"; exon_id "3_167565055_167565163_+"; exonnum "27"; txlen "8269";
3	ENSEMBL114_rn	exon	167565055	167565163	6.09991763068009	+	.	gene_id "ENSRNOG00000014836"; transcript_id "ENSRNOG00000014836_tx_4"; exon_id "3_167565055_167565163_+"; exonnum "28"; txlen "8305";
3	ensembl	exon	167565771	167565849	0	+	.	gene_id "ENSRNOG00000014836"; gene_version "9"; transcript_id "ENSRNOT00000153677"; transcript_version "1"; exon_number "30"; gene_name "Ralgapb"; gene_source "ensembl"; gene_biotype "protein_coding"; transcript_name "Ralgapb-203"; transcript_source "ensembl"; transcript_biotype "protein_coding"; exon_id "ENSRNOE00000146411"; exon_version "1"; tag "Ensembl_canonical";
3	ensembl	CDS	167565771	167565849	0	+	2	gene_id "ENSRNOG00000014836"; gene_version "9"; transcript_id "ENSRNOT00000153677"; transcript_version "1"; exon_number "30"; gene_name "Ralgapb"; gene_source "ensembl"; gene_biotype "protein_coding"; transcript_name "Ralgapb-203"; transcript_source "ensembl"; transcript_biotype "protein_coding"; protein_id "ENSRNOP00000098769"; protein_version "1"; tag "Ensembl_canonical";
3	ensembl	exon	167565771	167565849	0	+	.	gene_id "ENSRNOG00000014836"; gene_version "9"; transcript_id "ENSRNOT00000079515"; transcript_version "3"; exon_number "29"; gene_name "Ralgapb"; gene_source "ensembl"; gene_biotype "protein_coding"; transcript_name "Ralgapb-201"; transcript_source "ensembl"; transcript_biotype "protein_coding"; exon_id "ENSRNOE00000146411"; exon_version "1";
3	ensembl	CDS	167565771	167565849	0	+	2	gene_id "ENSRNOG00000014836"; gene_version "9"; transcript_id "ENSRNOT00000079515"; transcript_version "3"; exon_number "29"; gene_name "Ralgapb"; gene_source "ensembl"; gene_biotype "protein_coding"; transcript_name "Ralgapb-201"; transcript_source "ensembl"; transcript_biotype "protein_coding"; protein_id "ENSRNOP00000075270"; protein_version "2";
3	ensembl	exon	167565771	167565849	0	+	.	gene_id "ENSRNOG00000014836"; gene_version "9"; transcript_id "ENSRNOT00000088748"; transcript_version "3"; exon_number "29"; gene_name "Ralgapb"; gene_source "ensembl"; gene_biotype "protein_coding"; transcript_name "Ralgapb-202"; transcript_source "ensembl"; transcript_biotype "protein_coding"; exon_id "ENSRNOE00000146411"; exon_version "1";
3	ensembl	CDS	167565771	167565849	0	+	2	gene_id "ENSRNOG00000014836"; gene_version "9"; transcript_id "ENSRNOT00000088748"; transcript_version "3"; exon_number "29"; gene_name "Ralgapb"; gene_source "ensembl"; gene_biotype "protein_coding"; transcript_name "Ralgapb-202"; transcript_source "ensembl"; transcript_biotype "protein_coding"; protein_id "ENSRNOP00000071487"; protein_version "3";
3	ENSEMBL114_rn	exon	167565771	167565849	10.7295975844167	+	.	gene_id "ENSRNOG00000014836"; transcript_id "ENSRNOG00000014836_tx_3"; exon_id "3_167565771_167565849_+"; exonnum "28"; txlen "8269";
3	ENSEMBL114_rn	exon	167565771	167565849	6.09991763068009	+	.	gene_id "ENSRNOG00000014836"; transcript_id "ENSRNOG00000014836_tx_4"; exon_id "3_167565771_167565849_+"; exonnum "29"; txlen "8305";
3	ensembl	exon	167567362	167567510	0	+	.	gene_id "ENSRNOG00000014836"; gene_version "9"; transcript_id "ENSRNOT00000153677"; transcript_version "1"; exon_number "31"; gene_name "Ralgapb"; gene_source "ensembl"; gene_biotype "protein_coding"; transcript_name "Ralgapb-203"; transcript_source "ensembl"; transcript_biotype "protein_coding"; exon_id "ENSRNOE00000146537"; exon_version "1"; tag "Ensembl_canonical";
3	ensembl	CDS	167567362	167567510	0	+	1	gene_id "ENSRNOG00000014836"; gene_version "9"; transcript_id "ENSRNOT00000153677"; transcript_version "1"; exon_number "31"; gene_name "Ralgapb"; gene_source "ensembl"; gene_biotype "protein_coding"; transcript_name "Ralgapb-203"; transcript_source "ensembl"; transcript_biotype "protein_coding"; protein_id "ENSRNOP00000098769"; protein_version "1"; tag "Ensembl_canonical";
3	ensembl	exon	167567362	167567510	0	+	.	gene_id "ENSRNOG00000014836"; gene_version "9"; transcript_id "ENSRNOT00000079515"; transcript_version "3"; exon_number "30"; gene_name "Ralgapb"; gene_source "ensembl"; gene_biotype "protein_coding"; transcript_name "Ralgapb-201"; transcript_source "ensembl"; transcript_biotype "protein_coding"; exon_id "ENSRNOE00000146537"; exon_version "1";
3	ensembl	CDS	167567362	167567510	0	+	1	gene_id "ENSRNOG00000014836"; gene_version "9"; transcript_id "ENSRNOT00000079515"; transcript_version "3"; exon_number "30"; gene_name "Ralgapb"; gene_source "ensembl"; gene_biotype "protein_coding"; transcript_name "Ralgapb-201"; transcript_source "ensembl"; transcript_biotype "protein_coding"; protein_id "ENSRNOP00000075270"; protein_version "2";
3	ensembl	exon	167567362	167567510	0	+	.	gene_id "ENSRNOG00000014836"; gene_version "9"; transcript_id "ENSRNOT00000088748"; transcript_version "3"; exon_number "30"; gene_name "Ralgapb"; gene_source "ensembl"; gene_biotype "protein_coding"; transcript_name "Ralgapb-202"; transcript_source "ensembl"; transcript_biotype "protein_coding"; exon_id "ENSRNOE00000146537"; exon_version "1";
3	ensembl	CDS	167567362	167567510	0	+	1	gene_id "ENSRNOG00000014836"; gene_version "9"; transcript_id "ENSRNOT00000088748"; transcript_version "3"; exon_number "30"; gene_name "Ralgapb"; gene_source "ensembl"; gene_biotype "protein_coding"; transcript_name "Ralgapb-202"; transcript_source "ensembl"; transcript_biotype "protein_coding"; protein_id "ENSRNOP00000071487"; protein_version "3";
3	ENSEMBL114_rn	exon	167567362	167567510	10.7295975844167	+	.	gene_id "ENSRNOG00000014836"; transcript_id "ENSRNOG00000014836_tx_3"; exon_id "3_167567362_167567510_+"; exonnum "29"; txlen "8269";
3	ENSEMBL114_rn	exon	167567362	167567510	6.09991763068009	+	.	gene_id "ENSRNOG00000014836"; transcript_id "ENSRNOG00000014836_tx_4"; exon_id "3_167567362_167567510_+"; exonnum "30"; txlen "8305";
3	ensembl	CDS	167568172	167568362	0	+	2	gene_id "ENSRNOG00000014836"; gene_version "9"; transcript_id "ENSRNOT00000153677"; transcript_version "1"; exon_number "32"; gene_name "Ralgapb"; gene_source "ensembl"; gene_biotype "protein_coding"; transcript_name "Ralgapb-203"; transcript_source "ensembl"; transcript_biotype "protein_coding"; protein_id "ENSRNOP00000098769"; protein_version "1"; tag "Ensembl_canonical";
3	ensembl	CDS	167568172	167568362	0	+	2	gene_id "ENSRNOG00000014836"; gene_version "9"; transcript_id "ENSRNOT00000079515"; transcript_version "3"; exon_number "31"; gene_name "Ralgapb"; gene_source "ensembl"; gene_biotype "protein_coding"; transcript_name "Ralgapb-201"; transcript_source "ensembl"; transcript_biotype "protein_coding"; protein_id "ENSRNOP00000075270"; protein_version "2";
3	ensembl	CDS	167568172	167568362	0	+	2	gene_id "ENSRNOG00000014836"; gene_version "9"; transcript_id "ENSRNOT00000088748"; transcript_version "3"; exon_number "31"; gene_name "Ralgapb"; gene_source "ensembl"; gene_biotype "protein_coding"; transcript_name "Ralgapb-202"; transcript_source "ensembl"; transcript_biotype "protein_coding"; protein_id "ENSRNOP00000071487"; protein_version "3";
3	ensembl	exon	167568172	167571815	0	+	.	gene_id "ENSRNOG00000014836"; gene_version "9"; transcript_id "ENSRNOT00000153677"; transcript_version "1"; exon_number "32"; gene_name "Ralgapb"; gene_source "ensembl"; gene_biotype "protein_coding"; transcript_name "Ralgapb-203"; transcript_source "ensembl"; transcript_biotype "protein_coding"; exon_id "ENSRNOE00000537195"; exon_version "2"; tag "Ensembl_canonical";
3	ensembl	exon	167568172	167571815	0	+	.	gene_id "ENSRNOG00000014836"; gene_version "9"; transcript_id "ENSRNOT00000079515"; transcript_version "3"; exon_number "31"; gene_name "Ralgapb"; gene_source "ensembl"; gene_biotype "protein_coding"; transcript_name "Ralgapb-201"; transcript_source "ensembl"; transcript_biotype "protein_coding"; exon_id "ENSRNOE00000537195"; exon_version "2";
3	ensembl	exon	167568172	167571815	0	+	.	gene_id "ENSRNOG00000014836"; gene_version "9"; transcript_id "ENSRNOT00000088748"; transcript_version "3"; exon_number "31"; gene_name "Ralgapb"; gene_source "ensembl"; gene_biotype "protein_coding"; transcript_name "Ralgapb-202"; transcript_source "ensembl"; transcript_biotype "protein_coding"; exon_id "ENSRNOE00000537195"; exon_version "2";
3	ENSEMBL114_rn	exon	167568172	167571815	10.7295975844167	+	.	gene_id "ENSRNOG00000014836"; transcript_id "ENSRNOG00000014836_tx_3"; exon_id "3_167568172_167571815_+"; exonnum "30"; txlen "8269";
3	ENSEMBL114_rn	exon	167568172	167571815	6.09991763068009	+	.	gene_id "ENSRNOG00000014836"; transcript_id "ENSRNOG00000014836_tx_4"; exon_id "3_167568172_167571815_+"; exonnum "31"; txlen "8305";
3	ensembl	stop_codon	167568363	167568365	0	+	0	gene_id "ENSRNOG00000014836"; gene_version "9"; transcript_id "ENSRNOT00000153677"; transcript_version "1"; exon_number "32"; gene_name "Ralgapb"; gene_source "ensembl"; gene_biotype "protein_coding"; transcript_name "Ralgapb-203"; transcript_source "ensembl"; transcript_biotype "protein_coding"; tag "Ensembl_canonical";
3	ensembl	stop_codon	167568363	167568365	0	+	0	gene_id "ENSRNOG00000014836"; gene_version "9"; transcript_id "ENSRNOT00000079515"; transcript_version "3"; exon_number "31"; gene_name "Ralgapb"; gene_source "ensembl"; gene_biotype "protein_coding"; transcript_name "Ralgapb-201"; transcript_source "ensembl"; transcript_biotype "protein_coding";
3	ensembl	stop_codon	167568363	167568365	0	+	0	gene_id "ENSRNOG00000014836"; gene_version "9"; transcript_id "ENSRNOT00000088748"; transcript_version "3"; exon_number "31"; gene_name "Ralgapb"; gene_source "ensembl"; gene_biotype "protein_coding"; transcript_name "Ralgapb-202"; transcript_source "ensembl"; transcript_biotype "protein_coding";
3	ensembl	three_prime_utr	167568366	167571815	0	+	.	gene_id "ENSRNOG00000014836"; gene_version "9"; transcript_id "ENSRNOT00000153677"; transcript_version "1"; gene_name "Ralgapb"; gene_source "ensembl"; gene_biotype "protein_coding"; transcript_name "Ralgapb-203"; transcript_source "ensembl"; transcript_biotype "protein_coding"; tag "Ensembl_canonical";
3	ensembl	three_prime_utr	167568366	167571815	0	+	.	gene_id "ENSRNOG00000014836"; gene_version "9"; transcript_id "ENSRNOT00000079515"; transcript_version "3"; gene_name "Ralgapb"; gene_source "ensembl"; gene_biotype "protein_coding"; transcript_name "Ralgapb-201"; transcript_source "ensembl"; transcript_biotype "protein_coding";
3	ensembl	three_prime_utr	167568366	167571815	0	+	.	gene_id "ENSRNOG00000014836"; gene_version "9"; transcript_id "ENSRNOT00000088748"; transcript_version "3"; gene_name "Ralgapb"; gene_source "ensembl"; gene_biotype "protein_coding"; transcript_name "Ralgapb-202"; transcript_source "ensembl"; transcript_biotype "protein_coding";
3	ensembl	five_prime_utr	167574925	167575016	0	+	.	gene_id "ENSRNOG00000065916"; gene_version "2"; transcript_id "ENSRNOT00000099236"; transcript_version "2"; gene_name "Adig"; gene_source "ensembl"; gene_biotype "protein_coding"; transcript_name "Adig-201"; transcript_source "ensembl"; transcript_biotype "protein_coding"; tag "Ensembl_canonical";
3	ensembl	exon	167574925	167575143	0	+	.	gene_id "ENSRNOG00000065916"; gene_version "2"; transcript_id "ENSRNOT00000099236"; transcript_version "2"; exon_number "1"; gene_name "Adig"; gene_source "ensembl"; gene_biotype "protein_coding"; transcript_name "Adig-201"; transcript_source "ensembl"; transcript_biotype "protein_coding"; exon_id "ENSRNOE00000635733"; exon_version "2"; tag "Ensembl_canonical";
3	ensembl	gene	167574925	167580297	0	+	.	gene_id "ENSRNOG00000065916"; gene_version "2"; gene_name "Adig"; gene_source "ensembl"; gene_biotype "protein_coding";
3	ensembl	transcript	167574925	167580297	0	+	.	gene_id "ENSRNOG00000065916"; gene_version "2"; transcript_id "ENSRNOT00000099236"; transcript_version "2"; gene_name "Adig"; gene_source "ensembl"; gene_biotype "protein_coding"; transcript_name "Adig-201"; transcript_source "ensembl"; transcript_biotype "protein_coding"; tag "Ensembl_canonical";
3	ensembl	start_codon	167575017	167575019	0	+	0	gene_id "ENSRNOG00000065916"; gene_version "2"; transcript_id "ENSRNOT00000099236"; transcript_version "2"; exon_number "1"; gene_name "Adig"; gene_source "ensembl"; gene_biotype "protein_coding"; transcript_name "Adig-201"; transcript_source "ensembl"; transcript_biotype "protein_coding"; tag "Ensembl_canonical";
3	ensembl	CDS	167575017	167575143	0	+	0	gene_id "ENSRNOG00000065916"; gene_version "2"; transcript_id "ENSRNOT00000099236"; transcript_version "2"; exon_number "1"; gene_name "Adig"; gene_source "ensembl"; gene_biotype "protein_coding"; transcript_name "Adig-201"; transcript_source "ensembl"; transcript_biotype "protein_coding"; protein_id "ENSRNOP00000107222"; protein_version "1"; tag "Ensembl_canonical";
3	ensembl	CDS	167577795	167577907	0	+	2	gene_id "ENSRNOG00000065916"; gene_version "2"; transcript_id "ENSRNOT00000099236"; transcript_version "2"; exon_number "2"; gene_name "Adig"; gene_source "ensembl"; gene_biotype "protein_coding"; transcript_name "Adig-201"; transcript_source "ensembl"; transcript_biotype "protein_coding"; protein_id "ENSRNOP00000107222"; protein_version "1"; tag "Ensembl_canonical";
3	ensembl	exon	167577795	167577924	0	+	.	gene_id "ENSRNOG00000065916"; gene_version "2"; transcript_id "ENSRNOT00000099236"; transcript_version "2"; exon_number "2"; gene_name "Adig"; gene_source "ensembl"; gene_biotype "protein_coding"; transcript_name "Adig-201"; transcript_source "ensembl"; transcript_biotype "protein_coding"; exon_id "ENSRNOE00000645664"; exon_version "1"; tag "Ensembl_canonical";
3	ensembl	stop_codon	167577908	167577910	0	+	0	gene_id "ENSRNOG00000065916"; gene_version "2"; transcript_id "ENSRNOT00000099236"; transcript_version "2"; exon_number "2"; gene_name "Adig"; gene_source "ensembl"; gene_biotype "protein_coding"; transcript_name "Adig-201"; transcript_source "ensembl"; transcript_biotype "protein_coding"; tag "Ensembl_canonical";
3	ensembl	three_prime_utr	167577911	167577924	0	+	.	gene_id "ENSRNOG00000065916"; gene_version "2"; transcript_id "ENSRNOT00000099236"; transcript_version "2"; gene_name "Adig"; gene_source "ensembl"; gene_biotype "protein_coding"; transcript_name "Adig-201"; transcript_source "ensembl"; transcript_biotype "protein_coding"; tag "Ensembl_canonical";
3	ensembl	exon	167580053	167580297	0	+	.	gene_id "ENSRNOG00000065916"; gene_version "2"; transcript_id "ENSRNOT00000099236"; transcript_version "2"; exon_number "3"; gene_name "Adig"; gene_source "ensembl"; gene_biotype "protein_coding"; transcript_name "Adig-201"; transcript_source "ensembl"; transcript_biotype "protein_coding"; exon_id "ENSRNOE00000606949"; exon_version "2"; tag "Ensembl_canonical";
3	ensembl	three_prime_utr	167580053	167580297	0	+	.	gene_id "ENSRNOG00000065916"; gene_version "2"; transcript_id "ENSRNOT00000099236"; transcript_version "2"; gene_name "Adig"; gene_source "ensembl"; gene_biotype "protein_coding"; transcript_name "Adig-201"; transcript_source "ensembl"; transcript_biotype "protein_coding"; tag "Ensembl_canonical";
3	ensembl	five_prime_utr	167585665	167585707	0	+	.	gene_id "ENSRNOG00000015359"; gene_version "9"; transcript_id "ENSRNOT00000040516"; transcript_version "7"; gene_name "Arhgap40"; gene_source "ensembl"; gene_biotype "protein_coding"; transcript_name "Arhgap40-201"; transcript_source "ensembl"; transcript_biotype "protein_coding"; tag "Ensembl_canonical";
3	ensembl	exon	167585665	167585841	0	+	.	gene_id "ENSRNOG00000015359"; gene_version "9"; transcript_id "ENSRNOT00000040516"; transcript_version "7"; exon_number "1"; gene_name "Arhgap40"; gene_source "ensembl"; gene_biotype "protein_coding"; transcript_name "Arhgap40-201"; transcript_source "ensembl"; transcript_biotype "protein_coding"; exon_id "ENSRNOE00000372650"; exon_version "4"; tag "Ensembl_canonical";
3	ENSEMBL114_rn	exon	167585665	167585841	0.0212954516783663	+	.	gene_id "ENSRNOG00000015359"; transcript_id "ENSRNOG00000015359_tx_15"; exon_id "3_167585665_167585841_+"; exonnum "1"; txlen "2578";
3	ensembl	gene	167585665	167626532	0	+	.	gene_id "ENSRNOG00000015359"; gene_version "9"; gene_name "Arhgap40"; gene_source "ensembl"; gene_biotype "protein_coding";
3	ensembl	transcript	167585665	167626532	0	+	.	gene_id "ENSRNOG00000015359"; gene_version "9"; transcript_id "ENSRNOT00000040516"; transcript_version "7"; gene_name "Arhgap40"; gene_source "ensembl"; gene_biotype "protein_coding"; transcript_name "Arhgap40-201"; transcript_source "ensembl"; transcript_biotype "protein_coding"; tag "Ensembl_canonical";
3	ensembl	start_codon	167585708	167585710	0	+	0	gene_id "ENSRNOG00000015359"; gene_version "9"; transcript_id "ENSRNOT00000040516"; transcript_version "7"; exon_number "1"; gene_name "Arhgap40"; gene_source "ensembl"; gene_biotype "protein_coding"; transcript_name "Arhgap40-201"; transcript_source "ensembl"; transcript_biotype "protein_coding"; tag "Ensembl_canonical";
3	ensembl	CDS	167585708	167585841	0	+	0	gene_id "ENSRNOG00000015359"; gene_version "9"; transcript_id "ENSRNOT00000040516"; transcript_version "7"; exon_number "1"; gene_name "Arhgap40"; gene_source "ensembl"; gene_biotype "protein_coding"; transcript_name "Arhgap40-201"; transcript_source "ensembl"; transcript_biotype "protein_coding"; protein_id "ENSRNOP00000049352"; protein_version "5"; tag "Ensembl_canonical";
3	ensembl	exon	167601756	167601952	0	+	.	gene_id "ENSRNOG00000015359"; gene_version "9"; transcript_id "ENSRNOT00000040516"; transcript_version "7"; exon_number "2"; gene_name "Arhgap40"; gene_source "ensembl"; gene_biotype "protein_coding"; transcript_name "Arhgap40-201"; transcript_source "ensembl"; transcript_biotype "protein_coding"; exon_id "ENSRNOE00000282247"; exon_version "3"; tag "Ensembl_canonical";
3	ensembl	CDS	167601756	167601952	0	+	1	gene_id "ENSRNOG00000015359"; gene_version "9"; transcript_id "ENSRNOT00000040516"; transcript_version "7"; exon_number "2"; gene_name "Arhgap40"; gene_source "ensembl"; gene_biotype "protein_coding"; transcript_name "Arhgap40-201"; transcript_source "ensembl"; transcript_biotype "protein_coding"; protein_id "ENSRNOP00000049352"; protein_version "5"; tag "Ensembl_canonical";
3	ENSEMBL114_rn	exon	167601756	167601952	0.0212954516783663	+	.	gene_id "ENSRNOG00000015359"; transcript_id "ENSRNOG00000015359_tx_15"; exon_id "3_167601756_167601952_+"; exonnum "2"; txlen "2578";
3	ensembl	exon	167606119	167606336	0	+	.	gene_id "ENSRNOG00000015359"; gene_version "9"; transcript_id "ENSRNOT00000040516"; transcript_version "7"; exon_number "3"; gene_name "Arhgap40"; gene_source "ensembl"; gene_biotype "protein_coding"; transcript_name "Arhgap40-201"; transcript_source "ensembl"; transcript_biotype "protein_coding"; exon_id "ENSRNOE00000423840"; exon_version "1"; tag "Ensembl_canonical";
3	ensembl	CDS	167606119	167606336	0	+	2	gene_id "ENSRNOG00000015359"; gene_version "9"; transcript_id "ENSRNOT00000040516"; transcript_version "7"; exon_number "3"; gene_name "Arhgap40"; gene_source "ensembl"; gene_biotype "protein_coding"; transcript_name "Arhgap40-201"; transcript_source "ensembl"; transcript_biotype "protein_coding"; protein_id "ENSRNOP00000049352"; protein_version "5"; tag "Ensembl_canonical";
3	ENSEMBL114_rn	exon	167606119	167606336	0.0212954516783663	+	.	gene_id "ENSRNOG00000015359"; transcript_id "ENSRNOG00000015359_tx_15"; exon_id "3_167606119_167606336_+"; exonnum "3"; txlen "2578";
3	ensembl	exon	167606852	167606927	0	+	.	gene_id "ENSRNOG00000015359"; gene_version "9"; transcript_id "ENSRNOT00000040516"; transcript_version "7"; exon_number "4"; gene_name "Arhgap40"; gene_source "ensembl"; gene_biotype "protein_coding"; transcript_name "Arhgap40-201"; transcript_source "ensembl"; transcript_biotype "protein_coding"; exon_id "ENSRNOE00000457430"; exon_version "2"; tag "Ensembl_canonical";
3	ensembl	CDS	167606852	167606927	0	+	0	gene_id "ENSRNOG00000015359"; gene_version "9"; transcript_id "ENSRNOT00000040516"; transcript_version "7"; exon_number "4"; gene_name "Arhgap40"; gene_source "ensembl"; gene_biotype "protein_coding"; transcript_name "Arhgap40-201"; transcript_source "ensembl"; transcript_biotype "protein_coding"; protein_id "ENSRNOP00000049352"; protein_version "5"; tag "Ensembl_canonical";
3	ENSEMBL114_rn	exon	167606852	167606927	0.0212954516783663	+	.	gene_id "ENSRNOG00000015359"; transcript_id "ENSRNOG00000015359_tx_15"; exon_id "3_167606852_167606927_+"; exonnum "4"; txlen "2578";
3	ensembl	exon	167607439	167607584	0	+	.	gene_id "ENSRNOG00000015359"; gene_version "9"; transcript_id "ENSRNOT00000040516"; transcript_version "7"; exon_number "5"; gene_name "Arhgap40"; gene_source "ensembl"; gene_biotype "protein_coding"; transcript_name "Arhgap40-201"; transcript_source "ensembl"; transcript_biotype "protein_coding"; exon_id "ENSRNOE00000452383"; exon_version "2"; tag "Ensembl_canonical";
3	ensembl	CDS	167607439	167607584	0	+	2	gene_id "ENSRNOG00000015359"; gene_version "9"; transcript_id "ENSRNOT00000040516"; transcript_version "7"; exon_number "5"; gene_name "Arhgap40"; gene_source "ensembl"; gene_biotype "protein_coding"; transcript_name "Arhgap40-201"; transcript_source "ensembl"; transcript_biotype "protein_coding"; protein_id "ENSRNOP00000049352"; protein_version "5"; tag "Ensembl_canonical";
3	ENSEMBL114_rn	exon	167607439	167607584	0.0212954516783663	+	.	gene_id "ENSRNOG00000015359"; transcript_id "ENSRNOG00000015359_tx_15"; exon_id "3_167607439_167607584_+"; exonnum "5"; txlen "2578";
3	ensembl	exon	167610049	167610214	0	+	.	gene_id "ENSRNOG00000015359"; gene_version "9"; transcript_id "ENSRNOT00000040516"; transcript_version "7"; exon_number "6"; gene_name "Arhgap40"; gene_source "ensembl"; gene_biotype "protein_coding"; transcript_name "Arhgap40-201"; transcript_source "ensembl"; transcript_biotype "protein_coding"; exon_id "ENSRNOE00000342556"; exon_version "1"; tag "Ensembl_canonical";
3	ensembl	CDS	167610049	167610214	0	+	0	gene_id "ENSRNOG00000015359"; gene_version "9"; transcript_id "ENSRNOT00000040516"; transcript_version "7"; exon_number "6"; gene_name "Arhgap40"; gene_source "ensembl"; gene_biotype "protein_coding"; transcript_name "Arhgap40-201"; transcript_source "ensembl"; transcript_biotype "protein_coding"; protein_id "ENSRNOP00000049352"; protein_version "5"; tag "Ensembl_canonical";
3	ENSEMBL114_rn	exon	167610049	167610214	0.0212954516783663	+	.	gene_id "ENSRNOG00000015359"; transcript_id "ENSRNOG00000015359_tx_15"; exon_id "3_167610049_167610214_+"; exonnum "6"; txlen "2578";
3	ensembl	exon	167614687	167614778	0	+	.	gene_id "ENSRNOG00000015359"; gene_version "9"; transcript_id "ENSRNOT00000040516"; transcript_version "7"; exon_number "7"; gene_name "Arhgap40"; gene_source "ensembl"; gene_biotype "protein_coding"; transcript_name "Arhgap40-201"; transcript_source "ensembl"; transcript_biotype "protein_coding"; exon_id "ENSRNOE00000146996"; exon_version "1"; tag "Ensembl_canonical";
3	ensembl	CDS	167614687	167614778	0	+	2	gene_id "ENSRNOG00000015359"; gene_version "9"; transcript_id "ENSRNOT00000040516"; transcript_version "7"; exon_number "7"; gene_name "Arhgap40"; gene_source "ensembl"; gene_biotype "protein_coding"; transcript_name "Arhgap40-201"; transcript_source "ensembl"; transcript_biotype "protein_coding"; protein_id "ENSRNOP00000049352"; protein_version "5"; tag "Ensembl_canonical";
3	ENSEMBL114_rn	exon	167614687	167614778	0.0212954516783663	+	.	gene_id "ENSRNOG00000015359"; transcript_id "ENSRNOG00000015359_tx_15"; exon_id "3_167614687_167614778_+"; exonnum "7"; txlen "2578";
3	ensembl	exon	167615307	167615384	0	+	.	gene_id "ENSRNOG00000015359"; gene_version "9"; transcript_id "ENSRNOT00000040516"; transcript_version "7"; exon_number "8"; gene_name "Arhgap40"; gene_source "ensembl"; gene_biotype "protein_coding"; transcript_name "Arhgap40-201"; transcript_source "ensembl"; transcript_biotype "protein_coding"; exon_id "ENSRNOE00000147043"; exon_version "1"; tag "Ensembl_canonical";
3	ensembl	CDS	167615307	167615384	0	+	0	gene_id "ENSRNOG00000015359"; gene_version "9"; transcript_id "ENSRNOT00000040516"; transcript_version "7"; exon_number "8"; gene_name "Arhgap40"; gene_source "ensembl"; gene_biotype "protein_coding"; transcript_name "Arhgap40-201"; transcript_source "ensembl"; transcript_biotype "protein_coding"; protein_id "ENSRNOP00000049352"; protein_version "5"; tag "Ensembl_canonical";
3	ENSEMBL114_rn	exon	167615307	167615384	0.0212954516783663	+	.	gene_id "ENSRNOG00000015359"; transcript_id "ENSRNOG00000015359_tx_15"; exon_id "3_167615307_167615384_+"; exonnum "8"; txlen "2578";
3	ensembl	exon	167615743	167615902	0	+	.	gene_id "ENSRNOG00000015359"; gene_version "9"; transcript_id "ENSRNOT00000040516"; transcript_version "7"; exon_number "9"; gene_name "Arhgap40"; gene_source "ensembl"; gene_biotype "protein_coding"; transcript_name "Arhgap40-201"; transcript_source "ensembl"; transcript_biotype "protein_coding"; exon_id "ENSRNOE00000147083"; exon_version "3"; tag "Ensembl_canonical";
3	ensembl	CDS	167615743	167615902	0	+	0	gene_id "ENSRNOG00000015359"; gene_version "9"; transcript_id "ENSRNOT00000040516"; transcript_version "7"; exon_number "9"; gene_name "Arhgap40"; gene_source "ensembl"; gene_biotype "protein_coding"; transcript_name "Arhgap40-201"; transcript_source "ensembl"; transcript_biotype "protein_coding"; protein_id "ENSRNOP00000049352"; protein_version "5"; tag "Ensembl_canonical";
3	ENSEMBL114_rn	exon	167615743	167615902	0.0212954516783663	+	.	gene_id "ENSRNOG00000015359"; transcript_id "ENSRNOG00000015359_tx_15"; exon_id "3_167615743_167615902_+"; exonnum "9"; txlen "2578";
3	ensembl	exon	167617629	167617711	0	+	.	gene_id "ENSRNOG00000015359"; gene_version "9"; transcript_id "ENSRNOT00000040516"; transcript_version "7"; exon_number "10"; gene_name "Arhgap40"; gene_source "ensembl"; gene_biotype "protein_coding"; transcript_name "Arhgap40-201"; transcript_source "ensembl"; transcript_biotype "protein_coding"; exon_id "ENSRNOE00000549236"; exon_version "2"; tag "Ensembl_canonical";
3	ensembl	CDS	167617629	167617711	0	+	2	gene_id "ENSRNOG00000015359"; gene_version "9"; transcript_id "ENSRNOT00000040516"; transcript_version "7"; exon_number "10"; gene_name "Arhgap40"; gene_source "ensembl"; gene_biotype "protein_coding"; transcript_name "Arhgap40-201"; transcript_source "ensembl"; transcript_biotype "protein_coding"; protein_id "ENSRNOP00000049352"; protein_version "5"; tag "Ensembl_canonical";
3	ENSEMBL114_rn	exon	167617629	167617711	0.0212954516783663	+	.	gene_id "ENSRNOG00000015359"; transcript_id "ENSRNOG00000015359_tx_15"; exon_id "3_167617629_167617711_+"; exonnum "10"; txlen "2578";
3	ensembl	exon	167618843	167619046	0	+	.	gene_id "ENSRNOG00000015359"; gene_version "9"; transcript_id "ENSRNOT00000040516"; transcript_version "7"; exon_number "11"; gene_name "Arhgap40"; gene_source "ensembl"; gene_biotype "protein_coding"; transcript_name "Arhgap40-201"; transcript_source "ensembl"; transcript_biotype "protein_coding"; exon_id "ENSRNOE00000500071"; exon_version "1"; tag "Ensembl_canonical";
3	ensembl	CDS	167618843	167619046	0	+	0	gene_id "ENSRNOG00000015359"; gene_version "9"; transcript_id "ENSRNOT00000040516"; transcript_version "7"; exon_number "11"; gene_name "Arhgap40"; gene_source "ensembl"; gene_biotype "protein_coding"; transcript_name "Arhgap40-201"; transcript_source "ensembl"; transcript_biotype "protein_coding"; protein_id "ENSRNOP00000049352"; protein_version "5"; tag "Ensembl_canonical";
3	ENSEMBL114_rn	exon	167618843	167619046	0.0212954516783663	+	.	gene_id "ENSRNOG00000015359"; transcript_id "ENSRNOG00000015359_tx_15"; exon_id "3_167618843_167619046_+"; exonnum "11"; txlen "2578";
3	ensembl	exon	167622048	167622188	0	+	.	gene_id "ENSRNOG00000015359"; gene_version "9"; transcript_id "ENSRNOT00000040516"; transcript_version "7"; exon_number "12"; gene_name "Arhgap40"; gene_source "ensembl"; gene_biotype "protein_coding"; transcript_name "Arhgap40-201"; transcript_source "ensembl"; transcript_biotype "protein_coding"; exon_id "ENSRNOE00000430566"; exon_version "1"; tag "Ensembl_canonical";
3	ensembl	CDS	167622048	167622188	0	+	0	gene_id "ENSRNOG00000015359"; gene_version "9"; transcript_id "ENSRNOT00000040516"; transcript_version "7"; exon_number "12"; gene_name "Arhgap40"; gene_source "ensembl"; gene_biotype "protein_coding"; transcript_name "Arhgap40-201"; transcript_source "ensembl"; transcript_biotype "protein_coding"; protein_id "ENSRNOP00000049352"; protein_version "5"; tag "Ensembl_canonical";
3	ENSEMBL114_rn	exon	167622048	167622188	0.0212954516783663	+	.	gene_id "ENSRNOG00000015359"; transcript_id "ENSRNOG00000015359_tx_15"; exon_id "3_167622048_167622188_+"; exonnum "12"; txlen "2578";
3	sraer114_mid	exon	167622496	167622563	0.0212954516783663	+	.	gene_id "ENSRNOG00000015359"; transcript_id "ENSRNOG00000015359_tx_15"; exon_id "3_167622496_167622563_+"; exonnum "13"; txlen "2578";
3	ensembl	exon	167623183	167623358	0	+	.	gene_id "ENSRNOG00000015359"; gene_version "9"; transcript_id "ENSRNOT00000040516"; transcript_version "7"; exon_number "13"; gene_name "Arhgap40"; gene_source "ensembl"; gene_biotype "protein_coding"; transcript_name "Arhgap40-201"; transcript_source "ensembl"; transcript_biotype "protein_coding"; exon_id "ENSRNOE00000372632"; exon_version "1"; tag "Ensembl_canonical";
3	ensembl	CDS	167623183	167623358	0	+	0	gene_id "ENSRNOG00000015359"; gene_version "9"; transcript_id "ENSRNOT00000040516"; transcript_version "7"; exon_number "13"; gene_name "Arhgap40"; gene_source "ensembl"; gene_biotype "protein_coding"; transcript_name "Arhgap40-201"; transcript_source "ensembl"; transcript_biotype "protein_coding"; protein_id "ENSRNOP00000049352"; protein_version "5"; tag "Ensembl_canonical";
3	ENSEMBL114_rn	exon	167623183	167623358	0.0212954516783663	+	.	gene_id "ENSRNOG00000015359"; transcript_id "ENSRNOG00000015359_tx_15"; exon_id "3_167623183_167623358_+"; exonnum "14"; txlen "2578";
3	ensembl	exon	167625029	167625084	0	+	.	gene_id "ENSRNOG00000015359"; gene_version "9"; transcript_id "ENSRNOT00000040516"; transcript_version "7"; exon_number "14"; gene_name "Arhgap40"; gene_source "ensembl"; gene_biotype "protein_coding"; transcript_name "Arhgap40-201"; transcript_source "ensembl"; transcript_biotype "protein_coding"; exon_id "ENSRNOE00000323051"; exon_version "2"; tag "Ensembl_canonical";
3	ensembl	CDS	167625029	167625084	0	+	1	gene_id "ENSRNOG00000015359"; gene_version "9"; transcript_id "ENSRNOT00000040516"; transcript_version "7"; exon_number "14"; gene_name "Arhgap40"; gene_source "ensembl"; gene_biotype "protein_coding"; transcript_name "Arhgap40-201"; transcript_source "ensembl"; transcript_biotype "protein_coding"; protein_id "ENSRNOP00000049352"; protein_version "5"; tag "Ensembl_canonical";
3	ENSEMBL114_rn	exon	167625029	167625084	0.0212954516783663	+	.	gene_id "ENSRNOG00000015359"; transcript_id "ENSRNOG00000015359_tx_15"; exon_id "3_167625029_167625084_+"; exonnum "15"; txlen "2578";
3	ensembl	CDS	167625993	167626081	0	+	2	gene_id "ENSRNOG00000015359"; gene_version "9"; transcript_id "ENSRNOT00000040516"; transcript_version "7"; exon_number "15"; gene_name "Arhgap40"; gene_source "ensembl"; gene_biotype "protein_coding"; transcript_name "Arhgap40-201"; transcript_source "ensembl"; transcript_biotype "protein_coding"; protein_id "ENSRNOP00000049352"; protein_version "5"; tag "Ensembl_canonical";
3	ensembl	exon	167625993	167626532	0	+	.	gene_id "ENSRNOG00000015359"; gene_version "9"; transcript_id "ENSRNOT00000040516"; transcript_version "7"; exon_number "15"; gene_name "Arhgap40"; gene_source "ensembl"; gene_biotype "protein_coding"; transcript_name "Arhgap40-201"; transcript_source "ensembl"; transcript_biotype "protein_coding"; exon_id "ENSRNOE00000696631"; exon_version "1"; tag "Ensembl_canonical";
3	ENSEMBL114_rn	exon	167625993	167626532	0.0212954516783663	+	.	gene_id "ENSRNOG00000015359"; transcript_id "ENSRNOG00000015359_tx_15"; exon_id "3_167625993_167626532_+"; exonnum "16"; txlen "2578";
3	ensembl	stop_codon	167626082	167626084	0	+	0	gene_id "ENSRNOG00000015359"; gene_version "9"; transcript_id "ENSRNOT00000040516"; transcript_version "7"; exon_number "15"; gene_name "Arhgap40"; gene_source "ensembl"; gene_biotype "protein_coding"; transcript_name "Arhgap40-201"; transcript_source "ensembl"; transcript_biotype "protein_coding"; tag "Ensembl_canonical";
3	ensembl	three_prime_utr	167626085	167626532	0	+	.	gene_id "ENSRNOG00000015359"; gene_version "9"; transcript_id "ENSRNOT00000040516"; transcript_version "7"; gene_name "Arhgap40"; gene_source "ensembl"; gene_biotype "protein_coding"; transcript_name "Arhgap40-201"; transcript_source "ensembl"; transcript_biotype "protein_coding"; tag "Ensembl_canonical";
3	ensembl	exon	167643478	167643551	0	+	.	gene_id "ENSRNOG00000088852"; gene_version "1"; transcript_id "ENSRNOT00000168489"; transcript_version "1"; exon_number "1"; gene_source "ensembl"; gene_biotype "lncRNA"; transcript_source "ensembl"; transcript_biotype "lncRNA"; exon_id "ENSRNOE00000748129"; exon_version "1"; tag "Ensembl_canonical";
3	ensembl	exon	167643478	167643551	0	+	.	gene_id "ENSRNOG00000088852"; gene_version "1"; transcript_id "ENSRNOT00000168333"; transcript_version "1"; exon_number "1"; gene_source "ensembl"; gene_biotype "lncRNA"; transcript_source "ensembl"; transcript_biotype "lncRNA"; exon_id "ENSRNOE00000748129"; exon_version "1";
3	ensembl	gene	167643478	167652862	0	+	.	gene_id "ENSRNOG00000088852"; gene_version "1"; gene_source "ensembl"; gene_biotype "lncRNA";
3	ensembl	transcript	167643478	167652862	0	+	.	gene_id "ENSRNOG00000088852"; gene_version "1"; transcript_id "ENSRNOT00000168489"; transcript_version "1"; gene_source "ensembl"; gene_biotype "lncRNA"; transcript_source "ensembl"; transcript_biotype "lncRNA"; tag "Ensembl_canonical";
3	ensembl	transcript	167643478	167652862	0	+	.	gene_id "ENSRNOG00000088852"; gene_version "1"; transcript_id "ENSRNOT00000168333"; transcript_version "1"; gene_source "ensembl"; gene_biotype "lncRNA"; transcript_source "ensembl"; transcript_biotype "lncRNA";
3	ensembl	exon	167647335	167647762	0	+	.	gene_id "ENSRNOG00000088852"; gene_version "1"; transcript_id "ENSRNOT00000168333"; transcript_version "1"; exon_number "2"; gene_source "ensembl"; gene_biotype "lncRNA"; transcript_source "ensembl"; transcript_biotype "lncRNA"; exon_id "ENSRNOE00000715435"; exon_version "1";
3	ensembl	exon	167647335	167648689	0	+	.	gene_id "ENSRNOG00000088852"; gene_version "1"; transcript_id "ENSRNOT00000168489"; transcript_version "1"; exon_number "2"; gene_source "ensembl"; gene_biotype "lncRNA"; transcript_source "ensembl"; transcript_biotype "lncRNA"; exon_id "ENSRNOE00000754950"; exon_version "1"; tag "Ensembl_canonical";
3	ensembl	exon	167648486	167648689	0	+	.	gene_id "ENSRNOG00000088852"; gene_version "1"; transcript_id "ENSRNOT00000168333"; transcript_version "1"; exon_number "3"; gene_source "ensembl"; gene_biotype "lncRNA"; transcript_source "ensembl"; transcript_biotype "lncRNA"; exon_id "ENSRNOE00000815139"; exon_version "1";
3	ensembl	exon	167652424	167652582	0	+	.	gene_id "ENSRNOG00000088852"; gene_version "1"; transcript_id "ENSRNOT00000168489"; transcript_version "1"; exon_number "3"; gene_source "ensembl"; gene_biotype "lncRNA"; transcript_source "ensembl"; transcript_biotype "lncRNA"; exon_id "ENSRNOE00000733690"; exon_version "1"; tag "Ensembl_canonical";
3	ensembl	exon	167652424	167652582	0	+	.	gene_id "ENSRNOG00000088852"; gene_version "1"; transcript_id "ENSRNOT00000168333"; transcript_version "1"; exon_number "4"; gene_source "ensembl"; gene_biotype "lncRNA"; transcript_source "ensembl"; transcript_biotype "lncRNA"; exon_id "ENSRNOE00000733690"; exon_version "1";
3	ENSEMBL114_rn	exon	167652424	167652582	0.00126750055015228	+	.	gene_id "ENSRNOG00000088852"; transcript_id "ENSRNOG00000088852_tx_2"; exon_id "3_167652424_167652582_+"; exonnum "1"; txlen "1060";
3	ensembl	exon	167652740	167652862	0	+	.	gene_id "ENSRNOG00000088852"; gene_version "1"; transcript_id "ENSRNOT00000168489"; transcript_version "1"; exon_number "4"; gene_source "ensembl"; gene_biotype "lncRNA"; transcript_source "ensembl"; transcript_biotype "lncRNA"; exon_id "ENSRNOE00000804949"; exon_version "1"; tag "Ensembl_canonical";
3	sraer114_mid	exon	167652740	167652877	0.00126750055015228	+	.	gene_id "ENSRNOG00000088852"; transcript_id "ENSRNOG00000088852_tx_2"; exon_id "3_167652740_167652877_+"; exonnum "2"; txlen "1060";
3	ensembl	exon	167652758	167652862	0	+	.	gene_id "ENSRNOG00000088852"; gene_version "1"; transcript_id "ENSRNOT00000168333"; transcript_version "1"; exon_number "5"; gene_source "ensembl"; gene_biotype "lncRNA"; transcript_source "ensembl"; transcript_biotype "lncRNA"; exon_id "ENSRNOE00000745994"; exon_version "1";
3	sraer114_mid	exon	167654005	167654141	0.00126750055015228	+	.	gene_id "ENSRNOG00000088852"; transcript_id "ENSRNOG00000088852_tx_2"; exon_id "3_167654005_167654141_+"; exonnum "3"; txlen "1060";
3	sraer114_mid	exon	167654354	167654523	0.00126750055015228	+	.	gene_id "ENSRNOG00000088852"; transcript_id "ENSRNOG00000088852_tx_2"; exon_id "3_167654354_167654523_+"; exonnum "4"; txlen "1060";
3	sraer114_ss	exon	167654953	167655408	0.00126750055015228	+	.	gene_id "ENSRNOG00000088852"; transcript_id "ENSRNOG00000088852_tx_2"; exon_id "3_167654953_167655408_+"; exonnum "5"; txlen "1060";
3	ensembl	five_prime_utr	167687098	167687330	0	+	.	gene_id "ENSRNOG00000015393"; gene_version "8"; transcript_id "ENSRNOT00000020720"; transcript_version "8"; gene_name "Slc32a1"; gene_source "ensembl"; gene_biotype "protein_coding"; transcript_name "Slc32a1-201"; transcript_source "ensembl"; transcript_biotype "protein_coding"; tag "Ensembl_canonical";
3	ensembl	exon	167687098	167687720	0	+	.	gene_id "ENSRNOG00000015393"; gene_version "8"; transcript_id "ENSRNOT00000020720"; transcript_version "8"; exon_number "1"; gene_name "Slc32a1"; gene_source "ensembl"; gene_biotype "protein_coding"; transcript_name "Slc32a1-201"; transcript_source "ensembl"; transcript_biotype "protein_coding"; exon_id "ENSRNOE00000147241"; exon_version "4"; tag "Ensembl_canonical";
3	ensembl	gene	167687098	167691731	0	+	.	gene_id "ENSRNOG00000015393"; gene_version "8"; gene_name "Slc32a1"; gene_source "ensembl"; gene_biotype "protein_coding";
3	ensembl	transcript	167687098	167691731	0	+	.	gene_id "ENSRNOG00000015393"; gene_version "8"; transcript_id "ENSRNOT00000020720"; transcript_version "8"; gene_name "Slc32a1"; gene_source "ensembl"; gene_biotype "protein_coding"; transcript_name "Slc32a1-201"; transcript_source "ensembl"; transcript_biotype "protein_coding"; tag "Ensembl_canonical";
3	ensembl	start_codon	167687331	167687333	0	+	0	gene_id "ENSRNOG00000015393"; gene_version "8"; transcript_id "ENSRNOT00000020720"; transcript_version "8"; exon_number "1"; gene_name "Slc32a1"; gene_source "ensembl"; gene_biotype "protein_coding"; transcript_name "Slc32a1-201"; transcript_source "ensembl"; transcript_biotype "protein_coding"; tag "Ensembl_canonical";
3	ensembl	CDS	167687331	167687720	0	+	0	gene_id "ENSRNOG00000015393"; gene_version "8"; transcript_id "ENSRNOT00000020720"; transcript_version "8"; exon_number "1"; gene_name "Slc32a1"; gene_source "ensembl"; gene_biotype "protein_coding"; transcript_name "Slc32a1-201"; transcript_source "ensembl"; transcript_biotype "protein_coding"; protein_id "ENSRNOP00000020720"; protein_version "5"; tag "Ensembl_canonical";
3	ensembl	CDS	167689808	167690992	0	+	0	gene_id "ENSRNOG00000015393"; gene_version "8"; transcript_id "ENSRNOT00000020720"; transcript_version "8"; exon_number "2"; gene_name "Slc32a1"; gene_source "ensembl"; gene_biotype "protein_coding"; transcript_name "Slc32a1-201"; transcript_source "ensembl"; transcript_biotype "protein_coding"; protein_id "ENSRNOP00000020720"; protein_version "5"; tag "Ensembl_canonical";
3	ensembl	exon	167689808	167691731	0	+	.	gene_id "ENSRNOG00000015393"; gene_version "8"; transcript_id "ENSRNOT00000020720"; transcript_version "8"; exon_number "2"; gene_name "Slc32a1"; gene_source "ensembl"; gene_biotype "protein_coding"; transcript_name "Slc32a1-201"; transcript_source "ensembl"; transcript_biotype "protein_coding"; exon_id "ENSRNOE00000147333"; exon_version "8"; tag "Ensembl_canonical";
3	ensembl	stop_codon	167690993	167690995	0	+	0	gene_id "ENSRNOG00000015393"; gene_version "8"; transcript_id "ENSRNOT00000020720"; transcript_version "8"; exon_number "2"; gene_name "Slc32a1"; gene_source "ensembl"; gene_biotype "protein_coding"; transcript_name "Slc32a1-201"; transcript_source "ensembl"; transcript_biotype "protein_coding"; tag "Ensembl_canonical";
3	ensembl	three_prime_utr	167690996	167691731	0	+	.	gene_id "ENSRNOG00000015393"; gene_version "8"; transcript_id "ENSRNOT00000020720"; transcript_version "8"; gene_name "Slc32a1"; gene_source "ensembl"; gene_biotype "protein_coding"; transcript_name "Slc32a1-201"; transcript_source "ensembl"; transcript_biotype "protein_coding"; tag "Ensembl_canonical";
3	ensembl	five_prime_utr	167702482	167702730	0	+	.	gene_id "ENSRNOG00000023989"; gene_version "8"; transcript_id "ENSRNOT00000032943"; transcript_version "8"; gene_name "Actr5"; gene_source "ensembl"; gene_biotype "protein_coding"; transcript_name "Actr5-201"; transcript_source "ensembl"; transcript_biotype "protein_coding"; tag "Ensembl_canonical";
3	ensembl	exon	167702482	167703105	0	+	.	gene_id "ENSRNOG00000023989"; gene_version "8"; transcript_id "ENSRNOT00000032943"; transcript_version "8"; exon_number "1"; gene_name "Actr5"; gene_source "ensembl"; gene_biotype "protein_coding"; transcript_name "Actr5-201"; transcript_source "ensembl"; transcript_biotype "protein_coding"; exon_id "ENSRNOE00000643211"; exon_version "2"; tag "Ensembl_canonical";
3	ENSEMBL114_rn	exon	167702482	167703105	0.804403258373748	+	.	gene_id "ENSRNOG00000023989"; transcript_id "ENSRNOG00000023989_tx_2"; exon_id "3_167702482_167703105_+"; exonnum "1"; txlen "2507";
3	ENSEMBL114_rn	exon	167702482	167703105	0.259129657698779	+	.	gene_id "ENSRNOG00000023989"; transcript_id "ENSRNOG00000023989_tx_3"; exon_id "3_167702482_167703105_+"; exonnum "1"; txlen "1982";
3	ensembl	gene	167702482	167715730	0	+	.	gene_id "ENSRNOG00000023989"; gene_version "8"; gene_name "Actr5"; gene_source "ensembl"; gene_biotype "protein_coding";
3	ensembl	transcript	167702482	167715730	0	+	.	gene_id "ENSRNOG00000023989"; gene_version "8"; transcript_id "ENSRNOT00000032943"; transcript_version "8"; gene_name "Actr5"; gene_source "ensembl"; gene_biotype "protein_coding"; transcript_name "Actr5-201"; transcript_source "ensembl"; transcript_biotype "protein_coding"; tag "Ensembl_canonical";
3	ensembl	start_codon	167702731	167702733	0	+	0	gene_id "ENSRNOG00000023989"; gene_version "8"; transcript_id "ENSRNOT00000032943"; transcript_version "8"; exon_number "1"; gene_name "Actr5"; gene_source "ensembl"; gene_biotype "protein_coding"; transcript_name "Actr5-201"; transcript_source "ensembl"; transcript_biotype "protein_coding"; tag "Ensembl_canonical";
3	ensembl	CDS	167702731	167703105	0	+	0	gene_id "ENSRNOG00000023989"; gene_version "8"; transcript_id "ENSRNOT00000032943"; transcript_version "8"; exon_number "1"; gene_name "Actr5"; gene_source "ensembl"; gene_biotype "protein_coding"; transcript_name "Actr5-201"; transcript_source "ensembl"; transcript_biotype "protein_coding"; protein_id "ENSRNOP00000036100"; protein_version "7"; tag "Ensembl_canonical";
3	ensembl	exon	167704009	167704238	0	+	.	gene_id "ENSRNOG00000023989"; gene_version "8"; transcript_id "ENSRNOT00000032943"; transcript_version "8"; exon_number "2"; gene_name "Actr5"; gene_source "ensembl"; gene_biotype "protein_coding"; transcript_name "Actr5-201"; transcript_source "ensembl"; transcript_biotype "protein_coding"; exon_id "ENSRNOE00000263824"; exon_version "1"; tag "Ensembl_canonical";
3	ensembl	CDS	167704009	167704238	0	+	0	gene_id "ENSRNOG00000023989"; gene_version "8"; transcript_id "ENSRNOT00000032943"; transcript_version "8"; exon_number "2"; gene_name "Actr5"; gene_source "ensembl"; gene_biotype "protein_coding"; transcript_name "Actr5-201"; transcript_source "ensembl"; transcript_biotype "protein_coding"; protein_id "ENSRNOP00000036100"; protein_version "7"; tag "Ensembl_canonical";
3	ENSEMBL114_rn	exon	167704009	167704238	0.804403258373748	+	.	gene_id "ENSRNOG00000023989"; transcript_id "ENSRNOG00000023989_tx_2"; exon_id "3_167704009_167704238_+"; exonnum "2"; txlen "2507";
3	ENSEMBL114_rn	exon	167704009	167704238	0.259129657698779	+	.	gene_id "ENSRNOG00000023989"; transcript_id "ENSRNOG00000023989_tx_3"; exon_id "3_167704009_167704238_+"; exonnum "2"; txlen "1982";
3	ensembl	exon	167705935	167706104	0	+	.	gene_id "ENSRNOG00000023989"; gene_version "8"; transcript_id "ENSRNOT00000032943"; transcript_version "8"; exon_number "3"; gene_name "Actr5"; gene_source "ensembl"; gene_biotype "protein_coding"; transcript_name "Actr5-201"; transcript_source "ensembl"; transcript_biotype "protein_coding"; exon_id "ENSRNOE00000263801"; exon_version "1"; tag "Ensembl_canonical";
3	ensembl	CDS	167705935	167706104	0	+	1	gene_id "ENSRNOG00000023989"; gene_version "8"; transcript_id "ENSRNOT00000032943"; transcript_version "8"; exon_number "3"; gene_name "Actr5"; gene_source "ensembl"; gene_biotype "protein_coding"; transcript_name "Actr5-201"; transcript_source "ensembl"; transcript_biotype "protein_coding"; protein_id "ENSRNOP00000036100"; protein_version "7"; tag "Ensembl_canonical";
3	ENSEMBL114_rn	exon	167705935	167706104	0.804403258373748	+	.	gene_id "ENSRNOG00000023989"; transcript_id "ENSRNOG00000023989_tx_2"; exon_id "3_167705935_167706104_+"; exonnum "3"; txlen "2507";
3	ENSEMBL114_rn	exon	167705935	167706104	0.259129657698779	+	.	gene_id "ENSRNOG00000023989"; transcript_id "ENSRNOG00000023989_tx_3"; exon_id "3_167705935_167706104_+"; exonnum "3"; txlen "1982";
3	sraer114_mid	exon	167709011	167709103	0.804403258373748	+	.	gene_id "ENSRNOG00000023989"; transcript_id "ENSRNOG00000023989_tx_2"; exon_id "3_167709011_167709103_+"; exonnum "4"; txlen "2507";
3	sraer114_mid	exon	167709011	167709103	0.259129657698779	+	.	gene_id "ENSRNOG00000023989"; transcript_id "ENSRNOG00000023989_tx_3"; exon_id "3_167709011_167709103_+"; exonnum "4"; txlen "1982";
3	ensembl	exon	167709570	167709787	0	+	.	gene_id "ENSRNOG00000023989"; gene_version "8"; transcript_id "ENSRNOT00000032943"; transcript_version "8"; exon_number "4"; gene_name "Actr5"; gene_source "ensembl"; gene_biotype "protein_coding"; transcript_name "Actr5-201"; transcript_source "ensembl"; transcript_biotype "protein_coding"; exon_id "ENSRNOE00000438201"; exon_version "3"; tag "Ensembl_canonical";
3	ensembl	CDS	167709570	167709787	0	+	2	gene_id "ENSRNOG00000023989"; gene_version "8"; transcript_id "ENSRNOT00000032943"; transcript_version "8"; exon_number "4"; gene_name "Actr5"; gene_source "ensembl"; gene_biotype "protein_coding"; transcript_name "Actr5-201"; transcript_source "ensembl"; transcript_biotype "protein_coding"; protein_id "ENSRNOP00000036100"; protein_version "7"; tag "Ensembl_canonical";
3	ENSEMBL114_rn	exon	167709570	167709787	0.804403258373748	+	.	gene_id "ENSRNOG00000023989"; transcript_id "ENSRNOG00000023989_tx_2"; exon_id "3_167709570_167709787_+"; exonnum "5"; txlen "2507";
3	ENSEMBL114_rn	exon	167709570	167709787	0.259129657698779	+	.	gene_id "ENSRNOG00000023989"; transcript_id "ENSRNOG00000023989_tx_3"; exon_id "3_167709570_167709787_+"; exonnum "5"; txlen "1982";
3	ensembl	exon	167710394	167710576	0	+	.	gene_id "ENSRNOG00000023989"; gene_version "8"; transcript_id "ENSRNOT00000032943"; transcript_version "8"; exon_number "5"; gene_name "Actr5"; gene_source "ensembl"; gene_biotype "protein_coding"; transcript_name "Actr5-201"; transcript_source "ensembl"; transcript_biotype "protein_coding"; exon_id "ENSRNOE00000430773"; exon_version "2"; tag "Ensembl_canonical";
3	ensembl	CDS	167710394	167710576	0	+	0	gene_id "ENSRNOG00000023989"; gene_version "8"; transcript_id "ENSRNOT00000032943"; transcript_version "8"; exon_number "5"; gene_name "Actr5"; gene_source "ensembl"; gene_biotype "protein_coding"; transcript_name "Actr5-201"; transcript_source "ensembl"; transcript_biotype "protein_coding"; protein_id "ENSRNOP00000036100"; protein_version "7"; tag "Ensembl_canonical";
3	ENSEMBL114_rn	exon	167710394	167710576	0.804403258373748	+	.	gene_id "ENSRNOG00000023989"; transcript_id "ENSRNOG00000023989_tx_2"; exon_id "3_167710394_167710576_+"; exonnum "6"; txlen "2507";
3	ENSEMBL114_rn	exon	167710394	167710576	0.259129657698779	+	.	gene_id "ENSRNOG00000023989"; transcript_id "ENSRNOG00000023989_tx_3"; exon_id "3_167710394_167710576_+"; exonnum "6"; txlen "1982";
3	ensembl	exon	167711799	167711921	0	+	.	gene_id "ENSRNOG00000023989"; gene_version "8"; transcript_id "ENSRNOT00000032943"; transcript_version "8"; exon_number "6"; gene_name "Actr5"; gene_source "ensembl"; gene_biotype "protein_coding"; transcript_name "Actr5-201"; transcript_source "ensembl"; transcript_biotype "protein_coding"; exon_id "ENSRNOE00000263738"; exon_version "2"; tag "Ensembl_canonical";
3	ensembl	CDS	167711799	167711921	0	+	0	gene_id "ENSRNOG00000023989"; gene_version "8"; transcript_id "ENSRNOT00000032943"; transcript_version "8"; exon_number "6"; gene_name "Actr5"; gene_source "ensembl"; gene_biotype "protein_coding"; transcript_name "Actr5-201"; transcript_source "ensembl"; transcript_biotype "protein_coding"; protein_id "ENSRNOP00000036100"; protein_version "7"; tag "Ensembl_canonical";
3	ENSEMBL114_rn	exon	167711799	167711921	0.804403258373748	+	.	gene_id "ENSRNOG00000023989"; transcript_id "ENSRNOG00000023989_tx_2"; exon_id "3_167711799_167711921_+"; exonnum "7"; txlen "2507";
3	ENSEMBL114_rn	exon	167711799	167711921	0.259129657698779	+	.	gene_id "ENSRNOG00000023989"; transcript_id "ENSRNOG00000023989_tx_3"; exon_id "3_167711799_167711921_+"; exonnum "7"; txlen "1982";
3	ensembl	exon	167712539	167712678	0	+	.	gene_id "ENSRNOG00000023989"; gene_version "8"; transcript_id "ENSRNOT00000032943"; transcript_version "8"; exon_number "7"; gene_name "Actr5"; gene_source "ensembl"; gene_biotype "protein_coding"; transcript_name "Actr5-201"; transcript_source "ensembl"; transcript_biotype "protein_coding"; exon_id "ENSRNOE00000372622"; exon_version "3"; tag "Ensembl_canonical";
3	ensembl	CDS	167712539	167712678	0	+	0	gene_id "ENSRNOG00000023989"; gene_version "8"; transcript_id "ENSRNOT00000032943"; transcript_version "8"; exon_number "7"; gene_name "Actr5"; gene_source "ensembl"; gene_biotype "protein_coding"; transcript_name "Actr5-201"; transcript_source "ensembl"; transcript_biotype "protein_coding"; protein_id "ENSRNOP00000036100"; protein_version "7"; tag "Ensembl_canonical";
3	ENSEMBL114_rn	exon	167712539	167712678	0.804403258373748	+	.	gene_id "ENSRNOG00000023989"; transcript_id "ENSRNOG00000023989_tx_2"; exon_id "3_167712539_167712678_+"; exonnum "8"; txlen "2507";
3	ENSEMBL114_rn	exon	167712539	167712678	0.259129657698779	+	.	gene_id "ENSRNOG00000023989"; transcript_id "ENSRNOG00000023989_tx_3"; exon_id "3_167712539_167712678_+"; exonnum "8"; txlen "1982";
3	ensembl	exon	167713246	167713378	0	+	.	gene_id "ENSRNOG00000023989"; gene_version "8"; transcript_id "ENSRNOT00000032943"; transcript_version "8"; exon_number "8"; gene_name "Actr5"; gene_source "ensembl"; gene_biotype "protein_coding"; transcript_name "Actr5-201"; transcript_source "ensembl"; transcript_biotype "protein_coding"; exon_id "ENSRNOE00000372621"; exon_version "1"; tag "Ensembl_canonical";
3	ensembl	CDS	167713246	167713378	0	+	1	gene_id "ENSRNOG00000023989"; gene_version "8"; transcript_id "ENSRNOT00000032943"; transcript_version "8"; exon_number "8"; gene_name "Actr5"; gene_source "ensembl"; gene_biotype "protein_coding"; transcript_name "Actr5-201"; transcript_source "ensembl"; transcript_biotype "protein_coding"; protein_id "ENSRNOP00000036100"; protein_version "7"; tag "Ensembl_canonical";
3	ENSEMBL114_rn	exon	167713246	167713378	0.804403258373748	+	.	gene_id "ENSRNOG00000023989"; transcript_id "ENSRNOG00000023989_tx_2"; exon_id "3_167713246_167713378_+"; exonnum "9"; txlen "2507";
3	ENSEMBL114_rn	exon	167713246	167713378	0.259129657698779	+	.	gene_id "ENSRNOG00000023989"; transcript_id "ENSRNOG00000023989_tx_3"; exon_id "3_167713246_167713378_+"; exonnum "9"; txlen "1982";
3	sraer114_mid	exon	167713596	167713663	0.259129657698779	+	.	gene_id "ENSRNOG00000023989"; transcript_id "ENSRNOG00000023989_tx_3"; exon_id "3_167713596_167713663_+"; exonnum "10"; txlen "1982";
3	ensembl	CDS	167715138	167715392	0	+	0	gene_id "ENSRNOG00000023989"; gene_version "8"; transcript_id "ENSRNOT00000032943"; transcript_version "8"; exon_number "9"; gene_name "Actr5"; gene_source "ensembl"; gene_biotype "protein_coding"; transcript_name "Actr5-201"; transcript_source "ensembl"; transcript_biotype "protein_coding"; protein_id "ENSRNOP00000036100"; protein_version "7"; tag "Ensembl_canonical";
3	ensembl	exon	167715138	167715730	0	+	.	gene_id "ENSRNOG00000023989"; gene_version "8"; transcript_id "ENSRNOT00000032943"; transcript_version "8"; exon_number "9"; gene_name "Actr5"; gene_source "ensembl"; gene_biotype "protein_coding"; transcript_name "Actr5-201"; transcript_source "ensembl"; transcript_biotype "protein_coding"; exon_id "ENSRNOE00000435910"; exon_version "4"; tag "Ensembl_canonical";
3	ENSEMBL114_rn	exon	167715138	167715730	0.804403258373748	+	.	gene_id "ENSRNOG00000023989"; transcript_id "ENSRNOG00000023989_tx_2"; exon_id "3_167715138_167715730_+"; exonnum "10"; txlen "2507";
3	ensembl	stop_codon	167715393	167715395	0	+	0	gene_id "ENSRNOG00000023989"; gene_version "8"; transcript_id "ENSRNOT00000032943"; transcript_version "8"; exon_number "9"; gene_name "Actr5"; gene_source "ensembl"; gene_biotype "protein_coding"; transcript_name "Actr5-201"; transcript_source "ensembl"; transcript_biotype "protein_coding"; tag "Ensembl_canonical";
3	ensembl	three_prime_utr	167715396	167715730	0	+	.	gene_id "ENSRNOG00000023989"; gene_version "8"; transcript_id "ENSRNOT00000032943"; transcript_version "8"; gene_name "Actr5"; gene_source "ensembl"; gene_biotype "protein_coding"; transcript_name "Actr5-201"; transcript_source "ensembl"; transcript_biotype "protein_coding"; tag "Ensembl_canonical";
3	ensembl	exon	167743952	167744070	0	+	.	gene_id "ENSRNOG00000015614"; gene_version "9"; transcript_id "ENSRNOT00000021133"; transcript_version "9"; exon_number "1"; gene_name "Ppp1r16b"; gene_source "ensembl"; gene_biotype "protein_coding"; transcript_name "Ppp1r16b-201"; transcript_source "ensembl"; transcript_biotype "protein_coding"; exon_id "ENSRNOE00000657145"; exon_version "2"; tag "Ensembl_canonical";
3	ensembl	five_prime_utr	167743952	167744070	0	+	.	gene_id "ENSRNOG00000015614"; gene_version "9"; transcript_id "ENSRNOT00000021133"; transcript_version "9"; gene_name "Ppp1r16b"; gene_source "ensembl"; gene_biotype "protein_coding"; transcript_name "Ppp1r16b-201"; transcript_source "ensembl"; transcript_biotype "protein_coding"; tag "Ensembl_canonical";
3	ensembl	gene	167743952	167839242	0	+	.	gene_id "ENSRNOG00000015614"; gene_version "9"; gene_name "Ppp1r16b"; gene_source "ensembl"; gene_biotype "protein_coding";
3	ensembl	transcript	167743952	167839242	0	+	.	gene_id "ENSRNOG00000015614"; gene_version "9"; transcript_id "ENSRNOT00000021133"; transcript_version "9"; gene_name "Ppp1r16b"; gene_source "ensembl"; gene_biotype "protein_coding"; transcript_name "Ppp1r16b-201"; transcript_source "ensembl"; transcript_biotype "protein_coding"; tag "Ensembl_canonical";
3	sraer114_es	exon	167744836	167745033	11.8858745175316	+	.	gene_id "ENSRNOG00000015614"; transcript_id "ENSRNOG00000015614_tx_2"; exon_id "3_167744836_167745033_+"; exonnum "1"; txlen "2365";
3	sraer114_es	exon	167745405	167745589	5.83295023703842	+	.	gene_id "ENSRNOG00000015614"; transcript_id "ENSRNOG00000015614_tx_3"; exon_id "3_167745405_167745589_+"; exonnum "1"; txlen "2352";
3	ensembl	five_prime_utr	167771689	167771787	0	+	.	gene_id "ENSRNOG00000015614"; gene_version "9"; transcript_id "ENSRNOT00000021133"; transcript_version "9"; gene_name "Ppp1r16b"; gene_source "ensembl"; gene_biotype "protein_coding"; transcript_name "Ppp1r16b-201"; transcript_source "ensembl"; transcript_biotype "protein_coding"; tag "Ensembl_canonical";
3	ensembl	exon	167771689	167772037	0	+	.	gene_id "ENSRNOG00000015614"; gene_version "9"; transcript_id "ENSRNOT00000021133"; transcript_version "9"; exon_number "2"; gene_name "Ppp1r16b"; gene_source "ensembl"; gene_biotype "protein_coding"; transcript_name "Ppp1r16b-201"; transcript_source "ensembl"; transcript_biotype "protein_coding"; exon_id "ENSRNOE00000149206"; exon_version "5"; tag "Ensembl_canonical";
3	ENSEMBL114_rn	exon	167771689	167772037	11.8858745175316	+	.	gene_id "ENSRNOG00000015614"; transcript_id "ENSRNOG00000015614_tx_2"; exon_id "3_167771689_167772037_+"; exonnum "2"; txlen "2365";
3	ENSEMBL114_rn	exon	167771689	167772037	5.83295023703842	+	.	gene_id "ENSRNOG00000015614"; transcript_id "ENSRNOG00000015614_tx_3"; exon_id "3_167771689_167772037_+"; exonnum "2"; txlen "2352";
3	ensembl	start_codon	167771788	167771790	0	+	0	gene_id "ENSRNOG00000015614"; gene_version "9"; transcript_id "ENSRNOT00000021133"; transcript_version "9"; exon_number "2"; gene_name "Ppp1r16b"; gene_source "ensembl"; gene_biotype "protein_coding"; transcript_name "Ppp1r16b-201"; transcript_source "ensembl"; transcript_biotype "protein_coding"; tag "Ensembl_canonical";
3	ensembl	CDS	167771788	167772037	0	+	0	gene_id "ENSRNOG00000015614"; gene_version "9"; transcript_id "ENSRNOT00000021133"; transcript_version "9"; exon_number "2"; gene_name "Ppp1r16b"; gene_source "ensembl"; gene_biotype "protein_coding"; transcript_name "Ppp1r16b-201"; transcript_source "ensembl"; transcript_biotype "protein_coding"; protein_id "ENSRNOP00000021133"; protein_version "4"; tag "Ensembl_canonical";
3	ensembl	exon	167815666	167815736	0	+	.	gene_id "ENSRNOG00000015614"; gene_version "9"; transcript_id "ENSRNOT00000021133"; transcript_version "9"; exon_number "3"; gene_name "Ppp1r16b"; gene_source "ensembl"; gene_biotype "protein_coding"; transcript_name "Ppp1r16b-201"; transcript_source "ensembl"; transcript_biotype "protein_coding"; exon_id "ENSRNOE00000149386"; exon_version "1"; tag "Ensembl_canonical";
3	ensembl	CDS	167815666	167815736	0	+	2	gene_id "ENSRNOG00000015614"; gene_version "9"; transcript_id "ENSRNOT00000021133"; transcript_version "9"; exon_number "3"; gene_name "Ppp1r16b"; gene_source "ensembl"; gene_biotype "protein_coding"; transcript_name "Ppp1r16b-201"; transcript_source "ensembl"; transcript_biotype "protein_coding"; protein_id "ENSRNOP00000021133"; protein_version "4"; tag "Ensembl_canonical";
3	ENSEMBL114_rn	exon	167815666	167815736	11.8858745175316	+	.	gene_id "ENSRNOG00000015614"; transcript_id "ENSRNOG00000015614_tx_2"; exon_id "3_167815666_167815736_+"; exonnum "3"; txlen "2365";
3	ENSEMBL114_rn	exon	167815666	167815736	5.83295023703842	+	.	gene_id "ENSRNOG00000015614"; transcript_id "ENSRNOG00000015614_tx_3"; exon_id "3_167815666_167815736_+"; exonnum "3"; txlen "2352";
3	ensembl	exon	167822013	167822158	0	+	.	gene_id "ENSRNOG00000015614"; gene_version "9"; transcript_id "ENSRNOT00000021133"; transcript_version "9"; exon_number "4"; gene_name "Ppp1r16b"; gene_source "ensembl"; gene_biotype "protein_coding"; transcript_name "Ppp1r16b-201"; transcript_source "ensembl"; transcript_biotype "protein_coding"; exon_id "ENSRNOE00000149513"; exon_version "1"; tag "Ensembl_canonical";
3	ensembl	CDS	167822013	167822158	0	+	0	gene_id "ENSRNOG00000015614"; gene_version "9"; transcript_id "ENSRNOT00000021133"; transcript_version "9"; exon_number "4"; gene_name "Ppp1r16b"; gene_source "ensembl"; gene_biotype "protein_coding"; transcript_name "Ppp1r16b-201"; transcript_source "ensembl"; transcript_biotype "protein_coding"; protein_id "ENSRNOP00000021133"; protein_version "4"; tag "Ensembl_canonical";
3	ENSEMBL114_rn	exon	167822013	167822158	11.8858745175316	+	.	gene_id "ENSRNOG00000015614"; transcript_id "ENSRNOG00000015614_tx_2"; exon_id "3_167822013_167822158_+"; exonnum "4"; txlen "2365";
3	ENSEMBL114_rn	exon	167822013	167822158	5.83295023703842	+	.	gene_id "ENSRNOG00000015614"; transcript_id "ENSRNOG00000015614_tx_3"; exon_id "3_167822013_167822158_+"; exonnum "4"; txlen "2352";
3	ensembl	exon	167824350	167824453	0	+	.	gene_id "ENSRNOG00000015614"; gene_version "9"; transcript_id "ENSRNOT00000021133"; transcript_version "9"; exon_number "5"; gene_name "Ppp1r16b"; gene_source "ensembl"; gene_biotype "protein_coding"; transcript_name "Ppp1r16b-201"; transcript_source "ensembl"; transcript_biotype "protein_coding"; exon_id "ENSRNOE00000428152"; exon_version "1"; tag "Ensembl_canonical";
3	ensembl	CDS	167824350	167824453	0	+	1	gene_id "ENSRNOG00000015614"; gene_version "9"; transcript_id "ENSRNOT00000021133"; transcript_version "9"; exon_number "5"; gene_name "Ppp1r16b"; gene_source "ensembl"; gene_biotype "protein_coding"; transcript_name "Ppp1r16b-201"; transcript_source "ensembl"; transcript_biotype "protein_coding"; protein_id "ENSRNOP00000021133"; protein_version "4"; tag "Ensembl_canonical";
3	ENSEMBL114_rn	exon	167824350	167824453	11.8858745175316	+	.	gene_id "ENSRNOG00000015614"; transcript_id "ENSRNOG00000015614_tx_2"; exon_id "3_167824350_167824453_+"; exonnum "5"; txlen "2365";
3	ENSEMBL114_rn	exon	167824350	167824453	5.83295023703842	+	.	gene_id "ENSRNOG00000015614"; transcript_id "ENSRNOG00000015614_tx_3"; exon_id "3_167824350_167824453_+"; exonnum "5"; txlen "2352";
3	ensembl	exon	167826229	167826353	0	+	.	gene_id "ENSRNOG00000015614"; gene_version "9"; transcript_id "ENSRNOT00000021133"; transcript_version "9"; exon_number "6"; gene_name "Ppp1r16b"; gene_source "ensembl"; gene_biotype "protein_coding"; transcript_name "Ppp1r16b-201"; transcript_source "ensembl"; transcript_biotype "protein_coding"; exon_id "ENSRNOE00000431081"; exon_version "1"; tag "Ensembl_canonical";
3	ensembl	CDS	167826229	167826353	0	+	2	gene_id "ENSRNOG00000015614"; gene_version "9"; transcript_id "ENSRNOT00000021133"; transcript_version "9"; exon_number "6"; gene_name "Ppp1r16b"; gene_source "ensembl"; gene_biotype "protein_coding"; transcript_name "Ppp1r16b-201"; transcript_source "ensembl"; transcript_biotype "protein_coding"; protein_id "ENSRNOP00000021133"; protein_version "4"; tag "Ensembl_canonical";
3	ENSEMBL114_rn	exon	167826229	167826353	11.8858745175316	+	.	gene_id "ENSRNOG00000015614"; transcript_id "ENSRNOG00000015614_tx_2"; exon_id "3_167826229_167826353_+"; exonnum "6"; txlen "2365";
3	ENSEMBL114_rn	exon	167826229	167826353	5.83295023703842	+	.	gene_id "ENSRNOG00000015614"; transcript_id "ENSRNOG00000015614_tx_3"; exon_id "3_167826229_167826353_+"; exonnum "6"; txlen "2352";
3	ensembl	exon	167828233	167828358	0	+	.	gene_id "ENSRNOG00000015614"; gene_version "9"; transcript_id "ENSRNOT00000021133"; transcript_version "9"; exon_number "7"; gene_name "Ppp1r16b"; gene_source "ensembl"; gene_biotype "protein_coding"; transcript_name "Ppp1r16b-201"; transcript_source "ensembl"; transcript_biotype "protein_coding"; exon_id "ENSRNOE00000149905"; exon_version "1"; tag "Ensembl_canonical";
3	ensembl	CDS	167828233	167828358	0	+	0	gene_id "ENSRNOG00000015614"; gene_version "9"; transcript_id "ENSRNOT00000021133"; transcript_version "9"; exon_number "7"; gene_name "Ppp1r16b"; gene_source "ensembl"; gene_biotype "protein_coding"; transcript_name "Ppp1r16b-201"; transcript_source "ensembl"; transcript_biotype "protein_coding"; protein_id "ENSRNOP00000021133"; protein_version "4"; tag "Ensembl_canonical";
3	ENSEMBL114_rn	exon	167828233	167828358	11.8858745175316	+	.	gene_id "ENSRNOG00000015614"; transcript_id "ENSRNOG00000015614_tx_2"; exon_id "3_167828233_167828358_+"; exonnum "7"; txlen "2365";
3	ENSEMBL114_rn	exon	167828233	167828358	5.83295023703842	+	.	gene_id "ENSRNOG00000015614"; transcript_id "ENSRNOG00000015614_tx_3"; exon_id "3_167828233_167828358_+"; exonnum "7"; txlen "2352";
3	ensembl	exon	167828902	167828977	0	+	.	gene_id "ENSRNOG00000015614"; gene_version "9"; transcript_id "ENSRNOT00000021133"; transcript_version "9"; exon_number "8"; gene_name "Ppp1r16b"; gene_source "ensembl"; gene_biotype "protein_coding"; transcript_name "Ppp1r16b-201"; transcript_source "ensembl"; transcript_biotype "protein_coding"; exon_id "ENSRNOE00000150049"; exon_version "1"; tag "Ensembl_canonical";
3	ensembl	CDS	167828902	167828977	0	+	0	gene_id "ENSRNOG00000015614"; gene_version "9"; transcript_id "ENSRNOT00000021133"; transcript_version "9"; exon_number "8"; gene_name "Ppp1r16b"; gene_source "ensembl"; gene_biotype "protein_coding"; transcript_name "Ppp1r16b-201"; transcript_source "ensembl"; transcript_biotype "protein_coding"; protein_id "ENSRNOP00000021133"; protein_version "4"; tag "Ensembl_canonical";
3	ENSEMBL114_rn	exon	167828902	167828977	11.8858745175316	+	.	gene_id "ENSRNOG00000015614"; transcript_id "ENSRNOG00000015614_tx_2"; exon_id "3_167828902_167828977_+"; exonnum "8"; txlen "2365";
3	ENSEMBL114_rn	exon	167828902	167828977	5.83295023703842	+	.	gene_id "ENSRNOG00000015614"; transcript_id "ENSRNOG00000015614_tx_3"; exon_id "3_167828902_167828977_+"; exonnum "8"; txlen "2352";
3	ensembl	exon	167830038	167830167	0	+	.	gene_id "ENSRNOG00000015614"; gene_version "9"; transcript_id "ENSRNOT00000021133"; transcript_version "9"; exon_number "9"; gene_name "Ppp1r16b"; gene_source "ensembl"; gene_biotype "protein_coding"; transcript_name "Ppp1r16b-201"; transcript_source "ensembl"; transcript_biotype "protein_coding"; exon_id "ENSRNOE00000150197"; exon_version "1"; tag "Ensembl_canonical";
3	ensembl	CDS	167830038	167830167	0	+	2	gene_id "ENSRNOG00000015614"; gene_version "9"; transcript_id "ENSRNOT00000021133"; transcript_version "9"; exon_number "9"; gene_name "Ppp1r16b"; gene_source "ensembl"; gene_biotype "protein_coding"; transcript_name "Ppp1r16b-201"; transcript_source "ensembl"; transcript_biotype "protein_coding"; protein_id "ENSRNOP00000021133"; protein_version "4"; tag "Ensembl_canonical";
3	ENSEMBL114_rn	exon	167830038	167830167	11.8858745175316	+	.	gene_id "ENSRNOG00000015614"; transcript_id "ENSRNOG00000015614_tx_2"; exon_id "3_167830038_167830167_+"; exonnum "9"; txlen "2365";
3	ENSEMBL114_rn	exon	167830038	167830167	5.83295023703842	+	.	gene_id "ENSRNOG00000015614"; transcript_id "ENSRNOG00000015614_tx_3"; exon_id "3_167830038_167830167_+"; exonnum "9"; txlen "2352";
3	ensembl	exon	167830257	167830425	0	+	.	gene_id "ENSRNOG00000015614"; gene_version "9"; transcript_id "ENSRNOT00000021133"; transcript_version "9"; exon_number "10"; gene_name "Ppp1r16b"; gene_source "ensembl"; gene_biotype "protein_coding"; transcript_name "Ppp1r16b-201"; transcript_source "ensembl"; transcript_biotype "protein_coding"; exon_id "ENSRNOE00000150338"; exon_version "1"; tag "Ensembl_canonical";
3	ensembl	CDS	167830257	167830425	0	+	1	gene_id "ENSRNOG00000015614"; gene_version "9"; transcript_id "ENSRNOT00000021133"; transcript_version "9"; exon_number "10"; gene_name "Ppp1r16b"; gene_source "ensembl"; gene_biotype "protein_coding"; transcript_name "Ppp1r16b-201"; transcript_source "ensembl"; transcript_biotype "protein_coding"; protein_id "ENSRNOP00000021133"; protein_version "4"; tag "Ensembl_canonical";
3	ENSEMBL114_rn	exon	167830257	167830425	11.8858745175316	+	.	gene_id "ENSRNOG00000015614"; transcript_id "ENSRNOG00000015614_tx_2"; exon_id "3_167830257_167830425_+"; exonnum "10"; txlen "2365";
3	ENSEMBL114_rn	exon	167830257	167830425	5.83295023703842	+	.	gene_id "ENSRNOG00000015614"; transcript_id "ENSRNOG00000015614_tx_3"; exon_id "3_167830257_167830425_+"; exonnum "10"; txlen "2352";
3	ensembl	CDS	167834743	167835249	0	+	0	gene_id "ENSRNOG00000015614"; gene_version "9"; transcript_id "ENSRNOT00000021133"; transcript_version "9"; exon_number "11"; gene_name "Ppp1r16b"; gene_source "ensembl"; gene_biotype "protein_coding"; transcript_name "Ppp1r16b-201"; transcript_source "ensembl"; transcript_biotype "protein_coding"; protein_id "ENSRNOP00000021133"; protein_version "4"; tag "Ensembl_canonical";
3	ensembl	exon	167834743	167835613	0	+	.	gene_id "ENSRNOG00000015614"; gene_version "9"; transcript_id "ENSRNOT00000021133"; transcript_version "9"; exon_number "11"; gene_name "Ppp1r16b"; gene_source "ensembl"; gene_biotype "protein_coding"; transcript_name "Ppp1r16b-201"; transcript_source "ensembl"; transcript_biotype "protein_coding"; exon_id "ENSRNOE00000698581"; exon_version "1"; tag "Ensembl_canonical";
3	ENSEMBL114_rn	exon	167834743	167835613	11.8858745175316	+	.	gene_id "ENSRNOG00000015614"; transcript_id "ENSRNOG00000015614_tx_2"; exon_id "3_167834743_167835613_+"; exonnum "11"; txlen "2365";
3	ENSEMBL114_rn	exon	167834743	167835613	5.83295023703842	+	.	gene_id "ENSRNOG00000015614"; transcript_id "ENSRNOG00000015614_tx_3"; exon_id "3_167834743_167835613_+"; exonnum "11"; txlen "2352";
3	ensembl	stop_codon	167835250	167835252	0	+	0	gene_id "ENSRNOG00000015614"; gene_version "9"; transcript_id "ENSRNOT00000021133"; transcript_version "9"; exon_number "11"; gene_name "Ppp1r16b"; gene_source "ensembl"; gene_biotype "protein_coding"; transcript_name "Ppp1r16b-201"; transcript_source "ensembl"; transcript_biotype "protein_coding"; tag "Ensembl_canonical";
3	ensembl	three_prime_utr	167835253	167835613	0	+	.	gene_id "ENSRNOG00000015614"; gene_version "9"; transcript_id "ENSRNOT00000021133"; transcript_version "9"; gene_name "Ppp1r16b"; gene_source "ensembl"; gene_biotype "protein_coding"; transcript_name "Ppp1r16b-201"; transcript_source "ensembl"; transcript_biotype "protein_coding"; tag "Ensembl_canonical";
3	ensembl	exon	167838649	167839242	0	+	.	gene_id "ENSRNOG00000015614"; gene_version "9"; transcript_id "ENSRNOT00000021133"; transcript_version "9"; exon_number "12"; gene_name "Ppp1r16b"; gene_source "ensembl"; gene_biotype "protein_coding"; transcript_name "Ppp1r16b-201"; transcript_source "ensembl"; transcript_biotype "protein_coding"; exon_id "ENSRNOE00000797440"; exon_version "1"; tag "Ensembl_canonical";
3	ensembl	three_prime_utr	167838649	167839242	0	+	.	gene_id "ENSRNOG00000015614"; gene_version "9"; transcript_id "ENSRNOT00000021133"; transcript_version "9"; gene_name "Ppp1r16b"; gene_source "ensembl"; gene_biotype "protein_coding"; transcript_name "Ppp1r16b-201"; transcript_source "ensembl"; transcript_biotype "protein_coding"; tag "Ensembl_canonical";
3	ensembl	five_prime_utr	167841791	167841815	0	+	.	gene_id "ENSRNOG00000015794"; gene_version "6"; transcript_id "ENSRNOT00000021308"; transcript_version "6"; gene_name "Fam83d"; gene_source "ensembl"; gene_biotype "protein_coding"; transcript_name "Fam83d-201"; transcript_source "ensembl"; transcript_biotype "protein_coding"; tag "Ensembl_canonical";
3	ensembl	exon	167841791	167842289	0	+	.	gene_id "ENSRNOG00000015794"; gene_version "6"; transcript_id "ENSRNOT00000021308"; transcript_version "6"; exon_number "1"; gene_name "Fam83d"; gene_source "ensembl"; gene_biotype "protein_coding"; transcript_name "Fam83d-201"; transcript_source "ensembl"; transcript_biotype "protein_coding"; exon_id "ENSRNOE00000150844"; exon_version "6"; tag "Ensembl_canonical";
3	ensembl	gene	167841791	167861061	0	+	.	gene_id "ENSRNOG00000015794"; gene_version "6"; gene_name "Fam83d"; gene_source "ensembl"; gene_biotype "protein_coding";
3	ensembl	transcript	167841791	167861061	0	+	.	gene_id "ENSRNOG00000015794"; gene_version "6"; transcript_id "ENSRNOT00000021308"; transcript_version "6"; gene_name "Fam83d"; gene_source "ensembl"; gene_biotype "protein_coding"; transcript_name "Fam83d-201"; transcript_source "ensembl"; transcript_biotype "protein_coding"; tag "Ensembl_canonical";
3	ensembl	start_codon	167841816	167841818	0	+	0	gene_id "ENSRNOG00000015794"; gene_version "6"; transcript_id "ENSRNOT00000021308"; transcript_version "6"; exon_number "1"; gene_name "Fam83d"; gene_source "ensembl"; gene_biotype "protein_coding"; transcript_name "Fam83d-201"; transcript_source "ensembl"; transcript_biotype "protein_coding"; tag "Ensembl_canonical";
3	ensembl	CDS	167841816	167842289	0	+	0	gene_id "ENSRNOG00000015794"; gene_version "6"; transcript_id "ENSRNOT00000021308"; transcript_version "6"; exon_number "1"; gene_name "Fam83d"; gene_source "ensembl"; gene_biotype "protein_coding"; transcript_name "Fam83d-201"; transcript_source "ensembl"; transcript_biotype "protein_coding"; protein_id "ENSRNOP00000021308"; protein_version "2"; tag "Ensembl_canonical";
3	sraer114_es	exon	167853173	167853347	13.5442276466077	+	.	gene_id "ENSRNOG00000015794"; transcript_id "ENSRNOG00000015794_tx_2"; exon_id "3_167853173_167853347_+"; exonnum "1"; txlen "1931";
3	ensembl	exon	167854119	167854286	0	+	.	gene_id "ENSRNOG00000015794"; gene_version "6"; transcript_id "ENSRNOT00000021308"; transcript_version "6"; exon_number "2"; gene_name "Fam83d"; gene_source "ensembl"; gene_biotype "protein_coding"; transcript_name "Fam83d-201"; transcript_source "ensembl"; transcript_biotype "protein_coding"; exon_id "ENSRNOE00000150954"; exon_version "1"; tag "Ensembl_canonical";
3	ensembl	CDS	167854119	167854286	0	+	0	gene_id "ENSRNOG00000015794"; gene_version "6"; transcript_id "ENSRNOT00000021308"; transcript_version "6"; exon_number "2"; gene_name "Fam83d"; gene_source "ensembl"; gene_biotype "protein_coding"; transcript_name "Fam83d-201"; transcript_source "ensembl"; transcript_biotype "protein_coding"; protein_id "ENSRNOP00000021308"; protein_version "2"; tag "Ensembl_canonical";
3	ENSEMBL114_rn	exon	167854119	167854286	13.5442276466077	+	.	gene_id "ENSRNOG00000015794"; transcript_id "ENSRNOG00000015794_tx_2"; exon_id "3_167854119_167854286_+"; exonnum "2"; txlen "1931";
3	ensembl	exon	167857390	167857514	0	+	.	gene_id "ENSRNOG00000015794"; gene_version "6"; transcript_id "ENSRNOT00000021308"; transcript_version "6"; exon_number "3"; gene_name "Fam83d"; gene_source "ensembl"; gene_biotype "protein_coding"; transcript_name "Fam83d-201"; transcript_source "ensembl"; transcript_biotype "protein_coding"; exon_id "ENSRNOE00000151082"; exon_version "1"; tag "Ensembl_canonical";
3	ensembl	CDS	167857390	167857514	0	+	0	gene_id "ENSRNOG00000015794"; gene_version "6"; transcript_id "ENSRNOT00000021308"; transcript_version "6"; exon_number "3"; gene_name "Fam83d"; gene_source "ensembl"; gene_biotype "protein_coding"; transcript_name "Fam83d-201"; transcript_source "ensembl"; transcript_biotype "protein_coding"; protein_id "ENSRNOP00000021308"; protein_version "2"; tag "Ensembl_canonical";
3	ENSEMBL114_rn	exon	167857390	167857514	13.5442276466077	+	.	gene_id "ENSRNOG00000015794"; transcript_id "ENSRNOG00000015794_tx_2"; exon_id "3_167857390_167857514_+"; exonnum "3"; txlen "1931";
3	ensembl	CDS	167859599	167860586	0	+	1	gene_id "ENSRNOG00000015794"; gene_version "6"; transcript_id "ENSRNOT00000021308"; transcript_version "6"; exon_number "4"; gene_name "Fam83d"; gene_source "ensembl"; gene_biotype "protein_coding"; transcript_name "Fam83d-201"; transcript_source "ensembl"; transcript_biotype "protein_coding"; protein_id "ENSRNOP00000021308"; protein_version "2"; tag "Ensembl_canonical";
3	ensembl	exon	167859599	167861061	0	+	.	gene_id "ENSRNOG00000015794"; gene_version "6"; transcript_id "ENSRNOT00000021308"; transcript_version "6"; exon_number "4"; gene_name "Fam83d"; gene_source "ensembl"; gene_biotype "protein_coding"; transcript_name "Fam83d-201"; transcript_source "ensembl"; transcript_biotype "protein_coding"; exon_id "ENSRNOE00000151204"; exon_version "6"; tag "Ensembl_canonical";
3	ENSEMBL114_rn	exon	167859599	167861061	13.5442276466077	+	.	gene_id "ENSRNOG00000015794"; transcript_id "ENSRNOG00000015794_tx_2"; exon_id "3_167859599_167861061_+"; exonnum "4"; txlen "1931";
3	ensembl	stop_codon	167860587	167860589	0	+	0	gene_id "ENSRNOG00000015794"; gene_version "6"; transcript_id "ENSRNOT00000021308"; transcript_version "6"; exon_number "4"; gene_name "Fam83d"; gene_source "ensembl"; gene_biotype "protein_coding"; transcript_name "Fam83d-201"; transcript_source "ensembl"; transcript_biotype "protein_coding"; tag "Ensembl_canonical";
3	ensembl	three_prime_utr	167860590	167861061	0	+	.	gene_id "ENSRNOG00000015794"; gene_version "6"; transcript_id "ENSRNOT00000021308"; transcript_version "6"; gene_name "Fam83d"; gene_source "ensembl"; gene_biotype "protein_coding"; transcript_name "Fam83d-201"; transcript_source "ensembl"; transcript_biotype "protein_coding"; tag "Ensembl_canonical";
3	ensembl	five_prime_utr	167870055	167870082	0	+	.	gene_id "ENSRNOG00000015928"; gene_version "8"; transcript_id "ENSRNOT00000084866"; transcript_version "3"; gene_name "Dhx35"; gene_source "ensembl"; gene_biotype "protein_coding"; transcript_name "Dhx35-202"; transcript_source "ensembl"; transcript_biotype "protein_coding"; tag "Ensembl_canonical";
3	ensembl	exon	167870055	167870122	0	+	.	gene_id "ENSRNOG00000015928"; gene_version "8"; transcript_id "ENSRNOT00000084866"; transcript_version "3"; exon_number "1"; gene_name "Dhx35"; gene_source "ensembl"; gene_biotype "protein_coding"; transcript_name "Dhx35-202"; transcript_source "ensembl"; transcript_biotype "protein_coding"; exon_id "ENSRNOE00000151900"; exon_version "3"; tag "Ensembl_canonical";
3	ensembl	transcript	167870055	167927299	0	+	.	gene_id "ENSRNOG00000015928"; gene_version "8"; transcript_id "ENSRNOT00000084866"; transcript_version "3"; gene_name "Dhx35"; gene_source "ensembl"; gene_biotype "protein_coding"; transcript_name "Dhx35-202"; transcript_source "ensembl"; transcript_biotype "protein_coding"; tag "Ensembl_canonical";
3	ensembl	gene	167870055	167927300	0	+	.	gene_id "ENSRNOG00000015928"; gene_version "8"; gene_name "Dhx35"; gene_source "ensembl"; gene_biotype "protein_coding";
3	ensembl	five_prime_utr	167870058	167870082	0	+	.	gene_id "ENSRNOG00000015928"; gene_version "8"; transcript_id "ENSRNOT00000021435"; transcript_version "7"; gene_name "Dhx35"; gene_source "ensembl"; gene_biotype "protein_coding"; transcript_name "Dhx35-201"; transcript_source "ensembl"; transcript_biotype "protein_coding";
3	ensembl	exon	167870058	167870122	0	+	.	gene_id "ENSRNOG00000015928"; gene_version "8"; transcript_id "ENSRNOT00000021435"; transcript_version "7"; exon_number "1"; gene_name "Dhx35"; gene_source "ensembl"; gene_biotype "protein_coding"; transcript_name "Dhx35-201"; transcript_source "ensembl"; transcript_biotype "protein_coding"; exon_id "ENSRNOE00000710114"; exon_version "1";
3	ENSEMBL114_rn	exon	167870058	167870122	1.25871737928001	+	.	gene_id "ENSRNOG00000015928"; transcript_id "ENSRNOG00000015928_tx_4"; exon_id "3_167870058_167870122_+"; exonnum "1"; txlen "3266";
3	ENSEMBL114_rn	exon	167870058	167870122	1.15434052227844	+	.	gene_id "ENSRNOG00000015928"; transcript_id "ENSRNOG00000015928_tx_5"; exon_id "3_167870058_167870122_+"; exonnum "1"; txlen "3487";
3	ENSEMBL114_rn	exon	167870058	167870122	0.0917008498886674	+	.	gene_id "ENSRNOG00000015928"; transcript_id "ENSRNOG00000015928_tx_6"; exon_id "3_167870058_167870122_+"; exonnum "1"; txlen "3719";
3	ensembl	transcript	167870058	167927300	0	+	.	gene_id "ENSRNOG00000015928"; gene_version "8"; transcript_id "ENSRNOT00000021435"; transcript_version "7"; gene_name "Dhx35"; gene_source "ensembl"; gene_biotype "protein_coding"; transcript_name "Dhx35-201"; transcript_source "ensembl"; transcript_biotype "protein_coding";
3	ensembl	start_codon	167870083	167870085	0	+	0	gene_id "ENSRNOG00000015928"; gene_version "8"; transcript_id "ENSRNOT00000021435"; transcript_version "7"; exon_number "1"; gene_name "Dhx35"; gene_source "ensembl"; gene_biotype "protein_coding"; transcript_name "Dhx35-201"; transcript_source "ensembl"; transcript_biotype "protein_coding";
3	ensembl	start_codon	167870083	167870085	0	+	0	gene_id "ENSRNOG00000015928"; gene_version "8"; transcript_id "ENSRNOT00000084866"; transcript_version "3"; exon_number "1"; gene_name "Dhx35"; gene_source "ensembl"; gene_biotype "protein_coding"; transcript_name "Dhx35-202"; transcript_source "ensembl"; transcript_biotype "protein_coding"; tag "Ensembl_canonical";
3	ensembl	CDS	167870083	167870122	0	+	0	gene_id "ENSRNOG00000015928"; gene_version "8"; transcript_id "ENSRNOT00000021435"; transcript_version "7"; exon_number "1"; gene_name "Dhx35"; gene_source "ensembl"; gene_biotype "protein_coding"; transcript_name "Dhx35-201"; transcript_source "ensembl"; transcript_biotype "protein_coding"; protein_id "ENSRNOP00000021435"; protein_version "4";
3	ensembl	CDS	167870083	167870122	0	+	0	gene_id "ENSRNOG00000015928"; gene_version "8"; transcript_id "ENSRNOT00000084866"; transcript_version "3"; exon_number "1"; gene_name "Dhx35"; gene_source "ensembl"; gene_biotype "protein_coding"; transcript_name "Dhx35-202"; transcript_source "ensembl"; transcript_biotype "protein_coding"; protein_id "ENSRNOP00000068770"; protein_version "1"; tag "Ensembl_canonical";
3	sraer114_es	exon	167870152	167870641	2.20327052848162	+	.	gene_id "ENSRNOG00000015928"; transcript_id "ENSRNOG00000015928_tx_3"; exon_id "3_167870152_167870641_+"; exonnum "1"; txlen "3640";
3	ensembl	exon	167876699	167876832	0	+	.	gene_id "ENSRNOG00000015928"; gene_version "8"; transcript_id "ENSRNOT00000021435"; transcript_version "7"; exon_number "2"; gene_name "Dhx35"; gene_source "ensembl"; gene_biotype "protein_coding"; transcript_name "Dhx35-201"; transcript_source "ensembl"; transcript_biotype "protein_coding"; exon_id "ENSRNOE00000151938"; exon_version "1";
3	ensembl	CDS	167876699	167876832	0	+	2	gene_id "ENSRNOG00000015928"; gene_version "8"; transcript_id "ENSRNOT00000021435"; transcript_version "7"; exon_number "2"; gene_name "Dhx35"; gene_source "ensembl"; gene_biotype "protein_coding"; transcript_name "Dhx35-201"; transcript_source "ensembl"; transcript_biotype "protein_coding"; protein_id "ENSRNOP00000021435"; protein_version "4";
3	ensembl	exon	167876699	167876832	0	+	.	gene_id "ENSRNOG00000015928"; gene_version "8"; transcript_id "ENSRNOT00000084866"; transcript_version "3"; exon_number "2"; gene_name "Dhx35"; gene_source "ensembl"; gene_biotype "protein_coding"; transcript_name "Dhx35-202"; transcript_source "ensembl"; transcript_biotype "protein_coding"; exon_id "ENSRNOE00000151938"; exon_version "1"; tag "Ensembl_canonical";
3	ensembl	CDS	167876699	167876832	0	+	2	gene_id "ENSRNOG00000015928"; gene_version "8"; transcript_id "ENSRNOT00000084866"; transcript_version "3"; exon_number "2"; gene_name "Dhx35"; gene_source "ensembl"; gene_biotype "protein_coding"; transcript_name "Dhx35-202"; transcript_source "ensembl"; transcript_biotype "protein_coding"; protein_id "ENSRNOP00000068770"; protein_version "1"; tag "Ensembl_canonical";
3	ENSEMBL114_rn	exon	167876699	167876832	2.20327052848162	+	.	gene_id "ENSRNOG00000015928"; transcript_id "ENSRNOG00000015928_tx_3"; exon_id "3_167876699_167876832_+"; exonnum "2"; txlen "3640";
3	ENSEMBL114_rn	exon	167876699	167876832	1.25871737928001	+	.	gene_id "ENSRNOG00000015928"; transcript_id "ENSRNOG00000015928_tx_4"; exon_id "3_167876699_167876832_+"; exonnum "2"; txlen "3266";
3	ENSEMBL114_rn	exon	167876699	167876832	1.15434052227844	+	.	gene_id "ENSRNOG00000015928"; transcript_id "ENSRNOG00000015928_tx_5"; exon_id "3_167876699_167876832_+"; exonnum "2"; txlen "3487";
3	ENSEMBL114_rn	exon	167876699	167876832	0.0917008498886674	+	.	gene_id "ENSRNOG00000015928"; transcript_id "ENSRNOG00000015928_tx_6"; exon_id "3_167876699_167876832_+"; exonnum "2"; txlen "3719";
3	ensembl	exon	167880971	167881063	0	+	.	gene_id "ENSRNOG00000015928"; gene_version "8"; transcript_id "ENSRNOT00000021435"; transcript_version "7"; exon_number "3"; gene_name "Dhx35"; gene_source "ensembl"; gene_biotype "protein_coding"; transcript_name "Dhx35-201"; transcript_source "ensembl"; transcript_biotype "protein_coding"; exon_id "ENSRNOE00000151982"; exon_version "1";
3	ensembl	CDS	167880971	167881063	0	+	0	gene_id "ENSRNOG00000015928"; gene_version "8"; transcript_id "ENSRNOT00000021435"; transcript_version "7"; exon_number "3"; gene_name "Dhx35"; gene_source "ensembl"; gene_biotype "protein_coding"; transcript_name "Dhx35-201"; transcript_source "ensembl"; transcript_biotype "protein_coding"; protein_id "ENSRNOP00000021435"; protein_version "4";
3	ensembl	exon	167880971	167881063	0	+	.	gene_id "ENSRNOG00000015928"; gene_version "8"; transcript_id "ENSRNOT00000084866"; transcript_version "3"; exon_number "3"; gene_name "Dhx35"; gene_source "ensembl"; gene_biotype "protein_coding"; transcript_name "Dhx35-202"; transcript_source "ensembl"; transcript_biotype "protein_coding"; exon_id "ENSRNOE00000151982"; exon_version "1"; tag "Ensembl_canonical";
3	ensembl	CDS	167880971	167881063	0	+	0	gene_id "ENSRNOG00000015928"; gene_version "8"; transcript_id "ENSRNOT00000084866"; transcript_version "3"; exon_number "3"; gene_name "Dhx35"; gene_source "ensembl"; gene_biotype "protein_coding"; transcript_name "Dhx35-202"; transcript_source "ensembl"; transcript_biotype "protein_coding"; protein_id "ENSRNOP00000068770"; protein_version "1"; tag "Ensembl_canonical";
3	ENSEMBL114_rn	exon	167880971	167881063	2.20327052848162	+	.	gene_id "ENSRNOG00000015928"; transcript_id "ENSRNOG00000015928_tx_3"; exon_id "3_167880971_167881063_+"; exonnum "3"; txlen "3640";
3	ENSEMBL114_rn	exon	167880971	167881063	1.25871737928001	+	.	gene_id "ENSRNOG00000015928"; transcript_id "ENSRNOG00000015928_tx_4"; exon_id "3_167880971_167881063_+"; exonnum "3"; txlen "3266";
3	ENSEMBL114_rn	exon	167880971	167881063	1.15434052227844	+	.	gene_id "ENSRNOG00000015928"; transcript_id "ENSRNOG00000015928_tx_5"; exon_id "3_167880971_167881063_+"; exonnum "3"; txlen "3487";
3	ENSEMBL114_rn	exon	167880971	167881063	0.0917008498886674	+	.	gene_id "ENSRNOG00000015928"; transcript_id "ENSRNOG00000015928_tx_6"; exon_id "3_167880971_167881063_+"; exonnum "3"; txlen "3719";
3	ensembl	exon	167881490	167881567	0	+	.	gene_id "ENSRNOG00000015928"; gene_version "8"; transcript_id "ENSRNOT00000021435"; transcript_version "7"; exon_number "4"; gene_name "Dhx35"; gene_source "ensembl"; gene_biotype "protein_coding"; transcript_name "Dhx35-201"; transcript_source "ensembl"; transcript_biotype "protein_coding"; exon_id "ENSRNOE00000152016"; exon_version "1";
3	ensembl	CDS	167881490	167881567	0	+	0	gene_id "ENSRNOG00000015928"; gene_version "8"; transcript_id "ENSRNOT00000021435"; transcript_version "7"; exon_number "4"; gene_name "Dhx35"; gene_source "ensembl"; gene_biotype "protein_coding"; transcript_name "Dhx35-201"; transcript_source "ensembl"; transcript_biotype "protein_coding"; protein_id "ENSRNOP00000021435"; protein_version "4";
3	ensembl	exon	167881490	167881567	0	+	.	gene_id "ENSRNOG00000015928"; gene_version "8"; transcript_id "ENSRNOT00000084866"; transcript_version "3"; exon_number "4"; gene_name "Dhx35"; gene_source "ensembl"; gene_biotype "protein_coding"; transcript_name "Dhx35-202"; transcript_source "ensembl"; transcript_biotype "protein_coding"; exon_id "ENSRNOE00000152016"; exon_version "1"; tag "Ensembl_canonical";
3	ensembl	CDS	167881490	167881567	0	+	0	gene_id "ENSRNOG00000015928"; gene_version "8"; transcript_id "ENSRNOT00000084866"; transcript_version "3"; exon_number "4"; gene_name "Dhx35"; gene_source "ensembl"; gene_biotype "protein_coding"; transcript_name "Dhx35-202"; transcript_source "ensembl"; transcript_biotype "protein_coding"; protein_id "ENSRNOP00000068770"; protein_version "1"; tag "Ensembl_canonical";
3	ENSEMBL114_rn	exon	167881490	167881567	2.20327052848162	+	.	gene_id "ENSRNOG00000015928"; transcript_id "ENSRNOG00000015928_tx_3"; exon_id "3_167881490_167881567_+"; exonnum "4"; txlen "3640";
3	ENSEMBL114_rn	exon	167881490	167881567	1.25871737928001	+	.	gene_id "ENSRNOG00000015928"; transcript_id "ENSRNOG00000015928_tx_4"; exon_id "3_167881490_167881567_+"; exonnum "4"; txlen "3266";
3	ENSEMBL114_rn	exon	167881490	167881567	1.15434052227844	+	.	gene_id "ENSRNOG00000015928"; transcript_id "ENSRNOG00000015928_tx_5"; exon_id "3_167881490_167881567_+"; exonnum "4"; txlen "3487";
3	ENSEMBL114_rn	exon	167881490	167881567	0.0917008498886674	+	.	gene_id "ENSRNOG00000015928"; transcript_id "ENSRNOG00000015928_tx_6"; exon_id "3_167881490_167881567_+"; exonnum "4"; txlen "3719";
3	sraer114_mid	exon	167886974	167887019	0.0917008498886674	+	.	gene_id "ENSRNOG00000015928"; transcript_id "ENSRNOG00000015928_tx_6"; exon_id "3_167886974_167887019_+"; exonnum "5"; txlen "3719";
3	ensembl	exon	167887159	167887263	0	+	.	gene_id "ENSRNOG00000015928"; gene_version "8"; transcript_id "ENSRNOT00000021435"; transcript_version "7"; exon_number "5"; gene_name "Dhx35"; gene_source "ensembl"; gene_biotype "protein_coding"; transcript_name "Dhx35-201"; transcript_source "ensembl"; transcript_biotype "protein_coding"; exon_id "ENSRNOE00000152067"; exon_version "1";
3	ensembl	CDS	167887159	167887263	0	+	0	gene_id "ENSRNOG00000015928"; gene_version "8"; transcript_id "ENSRNOT00000021435"; transcript_version "7"; exon_number "5"; gene_name "Dhx35"; gene_source "ensembl"; gene_biotype "protein_coding"; transcript_name "Dhx35-201"; transcript_source "ensembl"; transcript_biotype "protein_coding"; protein_id "ENSRNOP00000021435"; protein_version "4";
3	ensembl	exon	167887159	167887263	0	+	.	gene_id "ENSRNOG00000015928"; gene_version "8"; transcript_id "ENSRNOT00000084866"; transcript_version "3"; exon_number "5"; gene_name "Dhx35"; gene_source "ensembl"; gene_biotype "protein_coding"; transcript_name "Dhx35-202"; transcript_source "ensembl"; transcript_biotype "protein_coding"; exon_id "ENSRNOE00000152067"; exon_version "1"; tag "Ensembl_canonical";
3	ensembl	CDS	167887159	167887263	0	+	0	gene_id "ENSRNOG00000015928"; gene_version "8"; transcript_id "ENSRNOT00000084866"; transcript_version "3"; exon_number "5"; gene_name "Dhx35"; gene_source "ensembl"; gene_biotype "protein_coding"; transcript_name "Dhx35-202"; transcript_source "ensembl"; transcript_biotype "protein_coding"; protein_id "ENSRNOP00000068770"; protein_version "1"; tag "Ensembl_canonical";
3	ENSEMBL114_rn	exon	167887159	167887263	2.20327052848162	+	.	gene_id "ENSRNOG00000015928"; transcript_id "ENSRNOG00000015928_tx_3"; exon_id "3_167887159_167887263_+"; exonnum "5"; txlen "3640";
3	ENSEMBL114_rn	exon	167887159	167887263	1.25871737928001	+	.	gene_id "ENSRNOG00000015928"; transcript_id "ENSRNOG00000015928_tx_4"; exon_id "3_167887159_167887263_+"; exonnum "5"; txlen "3266";
3	ENSEMBL114_rn	exon	167887159	167887263	1.15434052227844	+	.	gene_id "ENSRNOG00000015928"; transcript_id "ENSRNOG00000015928_tx_5"; exon_id "3_167887159_167887263_+"; exonnum "5"; txlen "3487";
3	ENSEMBL114_rn	exon	167887159	167887263	0.0917008498886674	+	.	gene_id "ENSRNOG00000015928"; transcript_id "ENSRNOG00000015928_tx_6"; exon_id "3_167887159_167887263_+"; exonnum "6"; txlen "3719";
3	ensembl	exon	167889090	167889151	0	+	.	gene_id "ENSRNOG00000015928"; gene_version "8"; transcript_id "ENSRNOT00000021435"; transcript_version "7"; exon_number "6"; gene_name "Dhx35"; gene_source "ensembl"; gene_biotype "protein_coding"; transcript_name "Dhx35-201"; transcript_source "ensembl"; transcript_biotype "protein_coding"; exon_id "ENSRNOE00000152107"; exon_version "1";
3	ensembl	CDS	167889090	167889151	0	+	0	gene_id "ENSRNOG00000015928"; gene_version "8"; transcript_id "ENSRNOT00000021435"; transcript_version "7"; exon_number "6"; gene_name "Dhx35"; gene_source "ensembl"; gene_biotype "protein_coding"; transcript_name "Dhx35-201"; transcript_source "ensembl"; transcript_biotype "protein_coding"; protein_id "ENSRNOP00000021435"; protein_version "4";
3	ensembl	exon	167889090	167889151	0	+	.	gene_id "ENSRNOG00000015928"; gene_version "8"; transcript_id "ENSRNOT00000084866"; transcript_version "3"; exon_number "6"; gene_name "Dhx35"; gene_source "ensembl"; gene_biotype "protein_coding"; transcript_name "Dhx35-202"; transcript_source "ensembl"; transcript_biotype "protein_coding"; exon_id "ENSRNOE00000152107"; exon_version "1"; tag "Ensembl_canonical";
3	ensembl	CDS	167889090	167889151	0	+	0	gene_id "ENSRNOG00000015928"; gene_version "8"; transcript_id "ENSRNOT00000084866"; transcript_version "3"; exon_number "6"; gene_name "Dhx35"; gene_source "ensembl"; gene_biotype "protein_coding"; transcript_name "Dhx35-202"; transcript_source "ensembl"; transcript_biotype "protein_coding"; protein_id "ENSRNOP00000068770"; protein_version "1"; tag "Ensembl_canonical";
3	ENSEMBL114_rn	exon	167889090	167889151	2.20327052848162	+	.	gene_id "ENSRNOG00000015928"; transcript_id "ENSRNOG00000015928_tx_3"; exon_id "3_167889090_167889151_+"; exonnum "6"; txlen "3640";
3	ENSEMBL114_rn	exon	167889090	167889151	1.25871737928001	+	.	gene_id "ENSRNOG00000015928"; transcript_id "ENSRNOG00000015928_tx_4"; exon_id "3_167889090_167889151_+"; exonnum "6"; txlen "3266";
3	ENSEMBL114_rn	exon	167889090	167889151	1.15434052227844	+	.	gene_id "ENSRNOG00000015928"; transcript_id "ENSRNOG00000015928_tx_5"; exon_id "3_167889090_167889151_+"; exonnum "6"; txlen "3487";
3	ENSEMBL114_rn	exon	167889090	167889151	0.0917008498886674	+	.	gene_id "ENSRNOG00000015928"; transcript_id "ENSRNOG00000015928_tx_6"; exon_id "3_167889090_167889151_+"; exonnum "7"; txlen "3719";
3	ensembl	exon	167890104	167890173	0	+	.	gene_id "ENSRNOG00000015928"; gene_version "8"; transcript_id "ENSRNOT00000021435"; transcript_version "7"; exon_number "7"; gene_name "Dhx35"; gene_source "ensembl"; gene_biotype "protein_coding"; transcript_name "Dhx35-201"; transcript_source "ensembl"; transcript_biotype "protein_coding"; exon_id "ENSRNOE00000152147"; exon_version "1";
3	ensembl	CDS	167890104	167890173	0	+	1	gene_id "ENSRNOG00000015928"; gene_version "8"; transcript_id "ENSRNOT00000021435"; transcript_version "7"; exon_number "7"; gene_name "Dhx35"; gene_source "ensembl"; gene_biotype "protein_coding"; transcript_name "Dhx35-201"; transcript_source "ensembl"; transcript_biotype "protein_coding"; protein_id "ENSRNOP00000021435"; protein_version "4";
3	ensembl	exon	167890104	167890173	0	+	.	gene_id "ENSRNOG00000015928"; gene_version "8"; transcript_id "ENSRNOT00000084866"; transcript_version "3"; exon_number "7"; gene_name "Dhx35"; gene_source "ensembl"; gene_biotype "protein_coding"; transcript_name "Dhx35-202"; transcript_source "ensembl"; transcript_biotype "protein_coding"; exon_id "ENSRNOE00000152147"; exon_version "1"; tag "Ensembl_canonical";
3	ensembl	CDS	167890104	167890173	0	+	1	gene_id "ENSRNOG00000015928"; gene_version "8"; transcript_id "ENSRNOT00000084866"; transcript_version "3"; exon_number "7"; gene_name "Dhx35"; gene_source "ensembl"; gene_biotype "protein_coding"; transcript_name "Dhx35-202"; transcript_source "ensembl"; transcript_biotype "protein_coding"; protein_id "ENSRNOP00000068770"; protein_version "1"; tag "Ensembl_canonical";
3	ENSEMBL114_rn	exon	167890104	167890173	2.20327052848162	+	.	gene_id "ENSRNOG00000015928"; transcript_id "ENSRNOG00000015928_tx_3"; exon_id "3_167890104_167890173_+"; exonnum "7"; txlen "3640";
3	ENSEMBL114_rn	exon	167890104	167890173	1.25871737928001	+	.	gene_id "ENSRNOG00000015928"; transcript_id "ENSRNOG00000015928_tx_4"; exon_id "3_167890104_167890173_+"; exonnum "7"; txlen "3266";
3	ENSEMBL114_rn	exon	167890104	167890173	1.15434052227844	+	.	gene_id "ENSRNOG00000015928"; transcript_id "ENSRNOG00000015928_tx_5"; exon_id "3_167890104_167890173_+"; exonnum "7"; txlen "3487";
3	ENSEMBL114_rn	exon	167890104	167890173	0.0917008498886674	+	.	gene_id "ENSRNOG00000015928"; transcript_id "ENSRNOG00000015928_tx_6"; exon_id "3_167890104_167890173_+"; exonnum "8"; txlen "3719";
3	ensembl	exon	167892393	167892452	0	+	.	gene_id "ENSRNOG00000015928"; gene_version "8"; transcript_id "ENSRNOT00000021435"; transcript_version "7"; exon_number "8"; gene_name "Dhx35"; gene_source "ensembl"; gene_biotype "protein_coding"; transcript_name "Dhx35-201"; transcript_source "ensembl"; transcript_biotype "protein_coding"; exon_id "ENSRNOE00000152194"; exon_version "1";
3	ensembl	CDS	167892393	167892452	0	+	0	gene_id "ENSRNOG00000015928"; gene_version "8"; transcript_id "ENSRNOT00000021435"; transcript_version "7"; exon_number "8"; gene_name "Dhx35"; gene_source "ensembl"; gene_biotype "protein_coding"; transcript_name "Dhx35-201"; transcript_source "ensembl"; transcript_biotype "protein_coding"; protein_id "ENSRNOP00000021435"; protein_version "4";
3	ensembl	exon	167892393	167892452	0	+	.	gene_id "ENSRNOG00000015928"; gene_version "8"; transcript_id "ENSRNOT00000084866"; transcript_version "3"; exon_number "8"; gene_name "Dhx35"; gene_source "ensembl"; gene_biotype "protein_coding"; transcript_name "Dhx35-202"; transcript_source "ensembl"; transcript_biotype "protein_coding"; exon_id "ENSRNOE00000152194"; exon_version "1"; tag "Ensembl_canonical";
3	ensembl	CDS	167892393	167892452	0	+	0	gene_id "ENSRNOG00000015928"; gene_version "8"; transcript_id "ENSRNOT00000084866"; transcript_version "3"; exon_number "8"; gene_name "Dhx35"; gene_source "ensembl"; gene_biotype "protein_coding"; transcript_name "Dhx35-202"; transcript_source "ensembl"; transcript_biotype "protein_coding"; protein_id "ENSRNOP00000068770"; protein_version "1"; tag "Ensembl_canonical";
3	ENSEMBL114_rn	exon	167892393	167892452	2.20327052848162	+	.	gene_id "ENSRNOG00000015928"; transcript_id "ENSRNOG00000015928_tx_3"; exon_id "3_167892393_167892452_+"; exonnum "8"; txlen "3640";
3	ENSEMBL114_rn	exon	167892393	167892452	1.25871737928001	+	.	gene_id "ENSRNOG00000015928"; transcript_id "ENSRNOG00000015928_tx_4"; exon_id "3_167892393_167892452_+"; exonnum "8"; txlen "3266";
3	ENSEMBL114_rn	exon	167892393	167892452	1.15434052227844	+	.	gene_id "ENSRNOG00000015928"; transcript_id "ENSRNOG00000015928_tx_5"; exon_id "3_167892393_167892452_+"; exonnum "8"; txlen "3487";
3	ENSEMBL114_rn	exon	167892393	167892452	0.0917008498886674	+	.	gene_id "ENSRNOG00000015928"; transcript_id "ENSRNOG00000015928_tx_6"; exon_id "3_167892393_167892452_+"; exonnum "9"; txlen "3719";
3	sraer114_mid	exon	167895541	167895675	0.0917008498886674	+	.	gene_id "ENSRNOG00000015928"; transcript_id "ENSRNOG00000015928_tx_6"; exon_id "3_167895541_167895675_+"; exonnum "10"; txlen "3719";
3	sraer114_mid	exon	167896094	167896144	1.25871737928001	+	.	gene_id "ENSRNOG00000015928"; transcript_id "ENSRNOG00000015928_tx_4"; exon_id "3_167896094_167896144_+"; exonnum "9"; txlen "3266";
3	sraer114_mid	exon	167896094	167896144	0.0917008498886674	+	.	gene_id "ENSRNOG00000015928"; transcript_id "ENSRNOG00000015928_tx_6"; exon_id "3_167896094_167896144_+"; exonnum "11"; txlen "3719";
3	ensembl	exon	167897766	167897878	0	+	.	gene_id "ENSRNOG00000015928"; gene_version "8"; transcript_id "ENSRNOT00000021435"; transcript_version "7"; exon_number "9"; gene_name "Dhx35"; gene_source "ensembl"; gene_biotype "protein_coding"; transcript_name "Dhx35-201"; transcript_source "ensembl"; transcript_biotype "protein_coding"; exon_id "ENSRNOE00000152229"; exon_version "1";
3	ensembl	CDS	167897766	167897878	0	+	0	gene_id "ENSRNOG00000015928"; gene_version "8"; transcript_id "ENSRNOT00000021435"; transcript_version "7"; exon_number "9"; gene_name "Dhx35"; gene_source "ensembl"; gene_biotype "protein_coding"; transcript_name "Dhx35-201"; transcript_source "ensembl"; transcript_biotype "protein_coding"; protein_id "ENSRNOP00000021435"; protein_version "4";
3	ensembl	exon	167897766	167897878	0	+	.	gene_id "ENSRNOG00000015928"; gene_version "8"; transcript_id "ENSRNOT00000084866"; transcript_version "3"; exon_number "9"; gene_name "Dhx35"; gene_source "ensembl"; gene_biotype "protein_coding"; transcript_name "Dhx35-202"; transcript_source "ensembl"; transcript_biotype "protein_coding"; exon_id "ENSRNOE00000152229"; exon_version "1"; tag "Ensembl_canonical";
3	ensembl	CDS	167897766	167897878	0	+	0	gene_id "ENSRNOG00000015928"; gene_version "8"; transcript_id "ENSRNOT00000084866"; transcript_version "3"; exon_number "9"; gene_name "Dhx35"; gene_source "ensembl"; gene_biotype "protein_coding"; transcript_name "Dhx35-202"; transcript_source "ensembl"; transcript_biotype "protein_coding"; protein_id "ENSRNOP00000068770"; protein_version "1"; tag "Ensembl_canonical";
3	ENSEMBL114_rn	exon	167897766	167897878	2.20327052848162	+	.	gene_id "ENSRNOG00000015928"; transcript_id "ENSRNOG00000015928_tx_3"; exon_id "3_167897766_167897878_+"; exonnum "9"; txlen "3640";
3	ENSEMBL114_rn	exon	167897766	167897878	1.25871737928001	+	.	gene_id "ENSRNOG00000015928"; transcript_id "ENSRNOG00000015928_tx_4"; exon_id "3_167897766_167897878_+"; exonnum "10"; txlen "3266";
3	ENSEMBL114_rn	exon	167897766	167897878	1.15434052227844	+	.	gene_id "ENSRNOG00000015928"; transcript_id "ENSRNOG00000015928_tx_5"; exon_id "3_167897766_167897878_+"; exonnum "9"; txlen "3487";
3	ENSEMBL114_rn	exon	167897766	167897878	0.0917008498886674	+	.	gene_id "ENSRNOG00000015928"; transcript_id "ENSRNOG00000015928_tx_6"; exon_id "3_167897766_167897878_+"; exonnum "12"; txlen "3719";
3	ensembl	exon	167899353	167899449	0	+	.	gene_id "ENSRNOG00000015928"; gene_version "8"; transcript_id "ENSRNOT00000021435"; transcript_version "7"; exon_number "10"; gene_name "Dhx35"; gene_source "ensembl"; gene_biotype "protein_coding"; transcript_name "Dhx35-201"; transcript_source "ensembl"; transcript_biotype "protein_coding"; exon_id "ENSRNOE00000152272"; exon_version "1";
3	ensembl	CDS	167899353	167899449	0	+	1	gene_id "ENSRNOG00000015928"; gene_version "8"; transcript_id "ENSRNOT00000021435"; transcript_version "7"; exon_number "10"; gene_name "Dhx35"; gene_source "ensembl"; gene_biotype "protein_coding"; transcript_name "Dhx35-201"; transcript_source "ensembl"; transcript_biotype "protein_coding"; protein_id "ENSRNOP00000021435"; protein_version "4";
3	ensembl	exon	167899353	167899449	0	+	.	gene_id "ENSRNOG00000015928"; gene_version "8"; transcript_id "ENSRNOT00000084866"; transcript_version "3"; exon_number "10"; gene_name "Dhx35"; gene_source "ensembl"; gene_biotype "protein_coding"; transcript_name "Dhx35-202"; transcript_source "ensembl"; transcript_biotype "protein_coding"; exon_id "ENSRNOE00000152272"; exon_version "1"; tag "Ensembl_canonical";
3	ensembl	CDS	167899353	167899449	0	+	1	gene_id "ENSRNOG00000015928"; gene_version "8"; transcript_id "ENSRNOT00000084866"; transcript_version "3"; exon_number "10"; gene_name "Dhx35"; gene_source "ensembl"; gene_biotype "protein_coding"; transcript_name "Dhx35-202"; transcript_source "ensembl"; transcript_biotype "protein_coding"; protein_id "ENSRNOP00000068770"; protein_version "1"; tag "Ensembl_canonical";
3	ENSEMBL114_rn	exon	167899353	167899449	2.20327052848162	+	.	gene_id "ENSRNOG00000015928"; transcript_id "ENSRNOG00000015928_tx_3"; exon_id "3_167899353_167899449_+"; exonnum "10"; txlen "3640";
3	ENSEMBL114_rn	exon	167899353	167899449	1.25871737928001	+	.	gene_id "ENSRNOG00000015928"; transcript_id "ENSRNOG00000015928_tx_4"; exon_id "3_167899353_167899449_+"; exonnum "11"; txlen "3266";
3	ENSEMBL114_rn	exon	167899353	167899449	1.15434052227844	+	.	gene_id "ENSRNOG00000015928"; transcript_id "ENSRNOG00000015928_tx_5"; exon_id "3_167899353_167899449_+"; exonnum "10"; txlen "3487";
3	ENSEMBL114_rn	exon	167899353	167899449	0.0917008498886674	+	.	gene_id "ENSRNOG00000015928"; transcript_id "ENSRNOG00000015928_tx_6"; exon_id "3_167899353_167899449_+"; exonnum "13"; txlen "3719";
3	ensembl	exon	167900927	167901085	0	+	.	gene_id "ENSRNOG00000015928"; gene_version "8"; transcript_id "ENSRNOT00000021435"; transcript_version "7"; exon_number "11"; gene_name "Dhx35"; gene_source "ensembl"; gene_biotype "protein_coding"; transcript_name "Dhx35-201"; transcript_source "ensembl"; transcript_biotype "protein_coding"; exon_id "ENSRNOE00000494771"; exon_version "1";
3	ensembl	CDS	167900927	167901085	0	+	0	gene_id "ENSRNOG00000015928"; gene_version "8"; transcript_id "ENSRNOT00000021435"; transcript_version "7"; exon_number "11"; gene_name "Dhx35"; gene_source "ensembl"; gene_biotype "protein_coding"; transcript_name "Dhx35-201"; transcript_source "ensembl"; transcript_biotype "protein_coding"; protein_id "ENSRNOP00000021435"; protein_version "4";
3	ensembl	exon	167900927	167901085	0	+	.	gene_id "ENSRNOG00000015928"; gene_version "8"; transcript_id "ENSRNOT00000084866"; transcript_version "3"; exon_number "11"; gene_name "Dhx35"; gene_source "ensembl"; gene_biotype "protein_coding"; transcript_name "Dhx35-202"; transcript_source "ensembl"; transcript_biotype "protein_coding"; exon_id "ENSRNOE00000494771"; exon_version "1"; tag "Ensembl_canonical";
3	ensembl	CDS	167900927	167901085	0	+	0	gene_id "ENSRNOG00000015928"; gene_version "8"; transcript_id "ENSRNOT00000084866"; transcript_version "3"; exon_number "11"; gene_name "Dhx35"; gene_source "ensembl"; gene_biotype "protein_coding"; transcript_name "Dhx35-202"; transcript_source "ensembl"; transcript_biotype "protein_coding"; protein_id "ENSRNOP00000068770"; protein_version "1"; tag "Ensembl_canonical";
3	ENSEMBL114_rn	exon	167900927	167901085	2.20327052848162	+	.	gene_id "ENSRNOG00000015928"; transcript_id "ENSRNOG00000015928_tx_3"; exon_id "3_167900927_167901085_+"; exonnum "11"; txlen "3640";
3	ENSEMBL114_rn	exon	167900927	167901085	1.25871737928001	+	.	gene_id "ENSRNOG00000015928"; transcript_id "ENSRNOG00000015928_tx_4"; exon_id "3_167900927_167901085_+"; exonnum "12"; txlen "3266";
3	ENSEMBL114_rn	exon	167900927	167901085	1.15434052227844	+	.	gene_id "ENSRNOG00000015928"; transcript_id "ENSRNOG00000015928_tx_5"; exon_id "3_167900927_167901085_+"; exonnum "11"; txlen "3487";
3	ENSEMBL114_rn	exon	167900927	167901085	0.0917008498886674	+	.	gene_id "ENSRNOG00000015928"; transcript_id "ENSRNOG00000015928_tx_6"; exon_id "3_167900927_167901085_+"; exonnum "14"; txlen "3719";
3	ensembl	exon	167903251	167903461	0	+	.	gene_id "ENSRNOG00000015928"; gene_version "8"; transcript_id "ENSRNOT00000021435"; transcript_version "7"; exon_number "12"; gene_name "Dhx35"; gene_source "ensembl"; gene_biotype "protein_coding"; transcript_name "Dhx35-201"; transcript_source "ensembl"; transcript_biotype "protein_coding"; exon_id "ENSRNOE00000500077"; exon_version "1";
3	ensembl	CDS	167903251	167903461	0	+	0	gene_id "ENSRNOG00000015928"; gene_version "8"; transcript_id "ENSRNOT00000021435"; transcript_version "7"; exon_number "12"; gene_name "Dhx35"; gene_source "ensembl"; gene_biotype "protein_coding"; transcript_name "Dhx35-201"; transcript_source "ensembl"; transcript_biotype "protein_coding"; protein_id "ENSRNOP00000021435"; protein_version "4";
3	ensembl	exon	167903251	167903461	0	+	.	gene_id "ENSRNOG00000015928"; gene_version "8"; transcript_id "ENSRNOT00000084866"; transcript_version "3"; exon_number "12"; gene_name "Dhx35"; gene_source "ensembl"; gene_biotype "protein_coding"; transcript_name "Dhx35-202"; transcript_source "ensembl"; transcript_biotype "protein_coding"; exon_id "ENSRNOE00000500077"; exon_version "1"; tag "Ensembl_canonical";
3	ensembl	CDS	167903251	167903461	0	+	0	gene_id "ENSRNOG00000015928"; gene_version "8"; transcript_id "ENSRNOT00000084866"; transcript_version "3"; exon_number "12"; gene_name "Dhx35"; gene_source "ensembl"; gene_biotype "protein_coding"; transcript_name "Dhx35-202"; transcript_source "ensembl"; transcript_biotype "protein_coding"; protein_id "ENSRNOP00000068770"; protein_version "1"; tag "Ensembl_canonical";
3	ENSEMBL114_rn	exon	167903251	167903461	2.20327052848162	+	.	gene_id "ENSRNOG00000015928"; transcript_id "ENSRNOG00000015928_tx_3"; exon_id "3_167903251_167903461_+"; exonnum "12"; txlen "3640";
3	ENSEMBL114_rn	exon	167903251	167903461	1.25871737928001	+	.	gene_id "ENSRNOG00000015928"; transcript_id "ENSRNOG00000015928_tx_4"; exon_id "3_167903251_167903461_+"; exonnum "13"; txlen "3266";
3	ENSEMBL114_rn	exon	167903251	167903461	1.15434052227844	+	.	gene_id "ENSRNOG00000015928"; transcript_id "ENSRNOG00000015928_tx_5"; exon_id "3_167903251_167903461_+"; exonnum "12"; txlen "3487";
3	ENSEMBL114_rn	exon	167903251	167903461	0.0917008498886674	+	.	gene_id "ENSRNOG00000015928"; transcript_id "ENSRNOG00000015928_tx_6"; exon_id "3_167903251_167903461_+"; exonnum "15"; txlen "3719";
3	sraer114_es	exon	167905051	167905818	4.66064973981093	+	.	gene_id "ENSRNOG00000015928"; transcript_id "ENSRNOG00000015928_tx_2"; exon_id "3_167905051_167905818_+"; exonnum "1"; txlen "2736";
3	ensembl	exon	167906241	167906365	0	+	.	gene_id "ENSRNOG00000015928"; gene_version "8"; transcript_id "ENSRNOT00000021435"; transcript_version "7"; exon_number "13"; gene_name "Dhx35"; gene_source "ensembl"; gene_biotype "protein_coding"; transcript_name "Dhx35-201"; transcript_source "ensembl"; transcript_biotype "protein_coding"; exon_id "ENSRNOE00000490603"; exon_version "1";
3	ensembl	CDS	167906241	167906365	0	+	2	gene_id "ENSRNOG00000015928"; gene_version "8"; transcript_id "ENSRNOT00000021435"; transcript_version "7"; exon_number "13"; gene_name "Dhx35"; gene_source "ensembl"; gene_biotype "protein_coding"; transcript_name "Dhx35-201"; transcript_source "ensembl"; transcript_biotype "protein_coding"; protein_id "ENSRNOP00000021435"; protein_version "4";
3	ensembl	exon	167906241	167906365	0	+	.	gene_id "ENSRNOG00000015928"; gene_version "8"; transcript_id "ENSRNOT00000084866"; transcript_version "3"; exon_number "13"; gene_name "Dhx35"; gene_source "ensembl"; gene_biotype "protein_coding"; transcript_name "Dhx35-202"; transcript_source "ensembl"; transcript_biotype "protein_coding"; exon_id "ENSRNOE00000490603"; exon_version "1"; tag "Ensembl_canonical";
3	ensembl	CDS	167906241	167906365	0	+	2	gene_id "ENSRNOG00000015928"; gene_version "8"; transcript_id "ENSRNOT00000084866"; transcript_version "3"; exon_number "13"; gene_name "Dhx35"; gene_source "ensembl"; gene_biotype "protein_coding"; transcript_name "Dhx35-202"; transcript_source "ensembl"; transcript_biotype "protein_coding"; protein_id "ENSRNOP00000068770"; protein_version "1"; tag "Ensembl_canonical";
3	ENSEMBL114_rn	exon	167906241	167906365	4.66064973981093	+	.	gene_id "ENSRNOG00000015928"; transcript_id "ENSRNOG00000015928_tx_2"; exon_id "3_167906241_167906365_+"; exonnum "2"; txlen "2736";
3	ENSEMBL114_rn	exon	167906241	167906365	2.20327052848162	+	.	gene_id "ENSRNOG00000015928"; transcript_id "ENSRNOG00000015928_tx_3"; exon_id "3_167906241_167906365_+"; exonnum "13"; txlen "3640";
3	ENSEMBL114_rn	exon	167906241	167906365	1.25871737928001	+	.	gene_id "ENSRNOG00000015928"; transcript_id "ENSRNOG00000015928_tx_4"; exon_id "3_167906241_167906365_+"; exonnum "14"; txlen "3266";
3	ENSEMBL114_rn	exon	167906241	167906365	1.15434052227844	+	.	gene_id "ENSRNOG00000015928"; transcript_id "ENSRNOG00000015928_tx_5"; exon_id "3_167906241_167906365_+"; exonnum "13"; txlen "3487";
3	ENSEMBL114_rn	exon	167906241	167906365	0.0917008498886674	+	.	gene_id "ENSRNOG00000015928"; transcript_id "ENSRNOG00000015928_tx_6"; exon_id "3_167906241_167906365_+"; exonnum "16"; txlen "3719";
3	ensembl	exon	167907998	167908052	0	+	.	gene_id "ENSRNOG00000015928"; gene_version "8"; transcript_id "ENSRNOT00000021435"; transcript_version "7"; exon_number "14"; gene_name "Dhx35"; gene_source "ensembl"; gene_biotype "protein_coding"; transcript_name "Dhx35-201"; transcript_source "ensembl"; transcript_biotype "protein_coding"; exon_id "ENSRNOE00000463341"; exon_version "1";
3	ensembl	CDS	167907998	167908052	0	+	0	gene_id "ENSRNOG00000015928"; gene_version "8"; transcript_id "ENSRNOT00000021435"; transcript_version "7"; exon_number "14"; gene_name "Dhx35"; gene_source "ensembl"; gene_biotype "protein_coding"; transcript_name "Dhx35-201"; transcript_source "ensembl"; transcript_biotype "protein_coding"; protein_id "ENSRNOP00000021435"; protein_version "4";
3	ensembl	exon	167907998	167908052	0	+	.	gene_id "ENSRNOG00000015928"; gene_version "8"; transcript_id "ENSRNOT00000084866"; transcript_version "3"; exon_number "14"; gene_name "Dhx35"; gene_source "ensembl"; gene_biotype "protein_coding"; transcript_name "Dhx35-202"; transcript_source "ensembl"; transcript_biotype "protein_coding"; exon_id "ENSRNOE00000463341"; exon_version "1"; tag "Ensembl_canonical";
3	ensembl	CDS	167907998	167908052	0	+	0	gene_id "ENSRNOG00000015928"; gene_version "8"; transcript_id "ENSRNOT00000084866"; transcript_version "3"; exon_number "14"; gene_name "Dhx35"; gene_source "ensembl"; gene_biotype "protein_coding"; transcript_name "Dhx35-202"; transcript_source "ensembl"; transcript_biotype "protein_coding"; protein_id "ENSRNOP00000068770"; protein_version "1"; tag "Ensembl_canonical";
3	ENSEMBL114_rn	exon	167907998	167908052	4.66064973981093	+	.	gene_id "ENSRNOG00000015928"; transcript_id "ENSRNOG00000015928_tx_2"; exon_id "3_167907998_167908052_+"; exonnum "3"; txlen "2736";
3	ENSEMBL114_rn	exon	167907998	167908052	2.20327052848162	+	.	gene_id "ENSRNOG00000015928"; transcript_id "ENSRNOG00000015928_tx_3"; exon_id "3_167907998_167908052_+"; exonnum "14"; txlen "3640";
3	ENSEMBL114_rn	exon	167907998	167908052	1.25871737928001	+	.	gene_id "ENSRNOG00000015928"; transcript_id "ENSRNOG00000015928_tx_4"; exon_id "3_167907998_167908052_+"; exonnum "15"; txlen "3266";
3	ENSEMBL114_rn	exon	167907998	167908052	1.15434052227844	+	.	gene_id "ENSRNOG00000015928"; transcript_id "ENSRNOG00000015928_tx_5"; exon_id "3_167907998_167908052_+"; exonnum "14"; txlen "3487";
3	ENSEMBL114_rn	exon	167907998	167908052	0.0917008498886674	+	.	gene_id "ENSRNOG00000015928"; transcript_id "ENSRNOG00000015928_tx_6"; exon_id "3_167907998_167908052_+"; exonnum "17"; txlen "3719";
3	ensembl	exon	167911255	167911350	0	+	.	gene_id "ENSRNOG00000015928"; gene_version "8"; transcript_id "ENSRNOT00000021435"; transcript_version "7"; exon_number "15"; gene_name "Dhx35"; gene_source "ensembl"; gene_biotype "protein_coding"; transcript_name "Dhx35-201"; transcript_source "ensembl"; transcript_biotype "protein_coding"; exon_id "ENSRNOE00000499347"; exon_version "1";
3	ensembl	CDS	167911255	167911350	0	+	2	gene_id "ENSRNOG00000015928"; gene_version "8"; transcript_id "ENSRNOT00000021435"; transcript_version "7"; exon_number "15"; gene_name "Dhx35"; gene_source "ensembl"; gene_biotype "protein_coding"; transcript_name "Dhx35-201"; transcript_source "ensembl"; transcript_biotype "protein_coding"; protein_id "ENSRNOP00000021435"; protein_version "4";
3	ensembl	exon	167911255	167911350	0	+	.	gene_id "ENSRNOG00000015928"; gene_version "8"; transcript_id "ENSRNOT00000084866"; transcript_version "3"; exon_number "15"; gene_name "Dhx35"; gene_source "ensembl"; gene_biotype "protein_coding"; transcript_name "Dhx35-202"; transcript_source "ensembl"; transcript_biotype "protein_coding"; exon_id "ENSRNOE00000499347"; exon_version "1"; tag "Ensembl_canonical";
3	ensembl	CDS	167911255	167911350	0	+	2	gene_id "ENSRNOG00000015928"; gene_version "8"; transcript_id "ENSRNOT00000084866"; transcript_version "3"; exon_number "15"; gene_name "Dhx35"; gene_source "ensembl"; gene_biotype "protein_coding"; transcript_name "Dhx35-202"; transcript_source "ensembl"; transcript_biotype "protein_coding"; protein_id "ENSRNOP00000068770"; protein_version "1"; tag "Ensembl_canonical";
3	ENSEMBL114_rn	exon	167911255	167911350	4.66064973981093	+	.	gene_id "ENSRNOG00000015928"; transcript_id "ENSRNOG00000015928_tx_2"; exon_id "3_167911255_167911350_+"; exonnum "4"; txlen "2736";
3	ENSEMBL114_rn	exon	167911255	167911350	2.20327052848162	+	.	gene_id "ENSRNOG00000015928"; transcript_id "ENSRNOG00000015928_tx_3"; exon_id "3_167911255_167911350_+"; exonnum "15"; txlen "3640";
3	ENSEMBL114_rn	exon	167911255	167911350	1.25871737928001	+	.	gene_id "ENSRNOG00000015928"; transcript_id "ENSRNOG00000015928_tx_4"; exon_id "3_167911255_167911350_+"; exonnum "16"; txlen "3266";
3	ENSEMBL114_rn	exon	167911255	167911350	1.15434052227844	+	.	gene_id "ENSRNOG00000015928"; transcript_id "ENSRNOG00000015928_tx_5"; exon_id "3_167911255_167911350_+"; exonnum "15"; txlen "3487";
3	ENSEMBL114_rn	exon	167911255	167911350	0.0917008498886674	+	.	gene_id "ENSRNOG00000015928"; transcript_id "ENSRNOG00000015928_tx_6"; exon_id "3_167911255_167911350_+"; exonnum "18"; txlen "3719";
3	ensembl	exon	167911888	167911982	0	+	.	gene_id "ENSRNOG00000015928"; gene_version "8"; transcript_id "ENSRNOT00000021435"; transcript_version "7"; exon_number "16"; gene_name "Dhx35"; gene_source "ensembl"; gene_biotype "protein_coding"; transcript_name "Dhx35-201"; transcript_source "ensembl"; transcript_biotype "protein_coding"; exon_id "ENSRNOE00000475060"; exon_version "1";
3	ensembl	CDS	167911888	167911982	0	+	2	gene_id "ENSRNOG00000015928"; gene_version "8"; transcript_id "ENSRNOT00000021435"; transcript_version "7"; exon_number "16"; gene_name "Dhx35"; gene_source "ensembl"; gene_biotype "protein_coding"; transcript_name "Dhx35-201"; transcript_source "ensembl"; transcript_biotype "protein_coding"; protein_id "ENSRNOP00000021435"; protein_version "4";
3	ensembl	exon	167911888	167911982	0	+	.	gene_id "ENSRNOG00000015928"; gene_version "8"; transcript_id "ENSRNOT00000084866"; transcript_version "3"; exon_number "16"; gene_name "Dhx35"; gene_source "ensembl"; gene_biotype "protein_coding"; transcript_name "Dhx35-202"; transcript_source "ensembl"; transcript_biotype "protein_coding"; exon_id "ENSRNOE00000475060"; exon_version "1"; tag "Ensembl_canonical";
3	ensembl	CDS	167911888	167911982	0	+	2	gene_id "ENSRNOG00000015928"; gene_version "8"; transcript_id "ENSRNOT00000084866"; transcript_version "3"; exon_number "16"; gene_name "Dhx35"; gene_source "ensembl"; gene_biotype "protein_coding"; transcript_name "Dhx35-202"; transcript_source "ensembl"; transcript_biotype "protein_coding"; protein_id "ENSRNOP00000068770"; protein_version "1"; tag "Ensembl_canonical";
3	ENSEMBL114_rn	exon	167911888	167911982	4.66064973981093	+	.	gene_id "ENSRNOG00000015928"; transcript_id "ENSRNOG00000015928_tx_2"; exon_id "3_167911888_167911982_+"; exonnum "5"; txlen "2736";
3	ENSEMBL114_rn	exon	167911888	167911982	2.20327052848162	+	.	gene_id "ENSRNOG00000015928"; transcript_id "ENSRNOG00000015928_tx_3"; exon_id "3_167911888_167911982_+"; exonnum "16"; txlen "3640";
3	ENSEMBL114_rn	exon	167911888	167911982	1.25871737928001	+	.	gene_id "ENSRNOG00000015928"; transcript_id "ENSRNOG00000015928_tx_4"; exon_id "3_167911888_167911982_+"; exonnum "17"; txlen "3266";
3	ENSEMBL114_rn	exon	167911888	167911982	1.15434052227844	+	.	gene_id "ENSRNOG00000015928"; transcript_id "ENSRNOG00000015928_tx_5"; exon_id "3_167911888_167911982_+"; exonnum "16"; txlen "3487";
3	ENSEMBL114_rn	exon	167911888	167911982	0.0917008498886674	+	.	gene_id "ENSRNOG00000015928"; transcript_id "ENSRNOG00000015928_tx_6"; exon_id "3_167911888_167911982_+"; exonnum "19"; txlen "3719";
3	ensembl	exon	167912435	167912512	0	+	.	gene_id "ENSRNOG00000015928"; gene_version "8"; transcript_id "ENSRNOT00000021435"; transcript_version "7"; exon_number "17"; gene_name "Dhx35"; gene_source "ensembl"; gene_biotype "protein_coding"; transcript_name "Dhx35-201"; transcript_source "ensembl"; transcript_biotype "protein_coding"; exon_id "ENSRNOE00000509712"; exon_version "1";
3	ensembl	CDS	167912435	167912512	0	+	0	gene_id "ENSRNOG00000015928"; gene_version "8"; transcript_id "ENSRNOT00000021435"; transcript_version "7"; exon_number "17"; gene_name "Dhx35"; gene_source "ensembl"; gene_biotype "protein_coding"; transcript_name "Dhx35-201"; transcript_source "ensembl"; transcript_biotype "protein_coding"; protein_id "ENSRNOP00000021435"; protein_version "4";
3	ensembl	exon	167912435	167912512	0	+	.	gene_id "ENSRNOG00000015928"; gene_version "8"; transcript_id "ENSRNOT00000084866"; transcript_version "3"; exon_number "17"; gene_name "Dhx35"; gene_source "ensembl"; gene_biotype "protein_coding"; transcript_name "Dhx35-202"; transcript_source "ensembl"; transcript_biotype "protein_coding"; exon_id "ENSRNOE00000509712"; exon_version "1"; tag "Ensembl_canonical";
3	ensembl	CDS	167912435	167912512	0	+	0	gene_id "ENSRNOG00000015928"; gene_version "8"; transcript_id "ENSRNOT00000084866"; transcript_version "3"; exon_number "17"; gene_name "Dhx35"; gene_source "ensembl"; gene_biotype "protein_coding"; transcript_name "Dhx35-202"; transcript_source "ensembl"; transcript_biotype "protein_coding"; protein_id "ENSRNOP00000068770"; protein_version "1"; tag "Ensembl_canonical";
3	ENSEMBL114_rn	exon	167912435	167912512	4.66064973981093	+	.	gene_id "ENSRNOG00000015928"; transcript_id "ENSRNOG00000015928_tx_2"; exon_id "3_167912435_167912512_+"; exonnum "6"; txlen "2736";
3	ENSEMBL114_rn	exon	167912435	167912512	2.20327052848162	+	.	gene_id "ENSRNOG00000015928"; transcript_id "ENSRNOG00000015928_tx_3"; exon_id "3_167912435_167912512_+"; exonnum "17"; txlen "3640";
3	ENSEMBL114_rn	exon	167912435	167912512	1.25871737928001	+	.	gene_id "ENSRNOG00000015928"; transcript_id "ENSRNOG00000015928_tx_4"; exon_id "3_167912435_167912512_+"; exonnum "18"; txlen "3266";
3	ENSEMBL114_rn	exon	167912435	167912512	1.15434052227844	+	.	gene_id "ENSRNOG00000015928"; transcript_id "ENSRNOG00000015928_tx_5"; exon_id "3_167912435_167912512_+"; exonnum "17"; txlen "3487";
3	ENSEMBL114_rn	exon	167912435	167912512	0.0917008498886674	+	.	gene_id "ENSRNOG00000015928"; transcript_id "ENSRNOG00000015928_tx_6"; exon_id "3_167912435_167912512_+"; exonnum "20"; txlen "3719";
3	ensembl	exon	167914010	167914139	0	+	.	gene_id "ENSRNOG00000015928"; gene_version "8"; transcript_id "ENSRNOT00000021435"; transcript_version "7"; exon_number "18"; gene_name "Dhx35"; gene_source "ensembl"; gene_biotype "protein_coding"; transcript_name "Dhx35-201"; transcript_source "ensembl"; transcript_biotype "protein_coding"; exon_id "ENSRNOE00000508776"; exon_version "1";
3	ensembl	CDS	167914010	167914139	0	+	0	gene_id "ENSRNOG00000015928"; gene_version "8"; transcript_id "ENSRNOT00000021435"; transcript_version "7"; exon_number "18"; gene_name "Dhx35"; gene_source "ensembl"; gene_biotype "protein_coding"; transcript_name "Dhx35-201"; transcript_source "ensembl"; transcript_biotype "protein_coding"; protein_id "ENSRNOP00000021435"; protein_version "4";
3	ensembl	exon	167914010	167914139	0	+	.	gene_id "ENSRNOG00000015928"; gene_version "8"; transcript_id "ENSRNOT00000084866"; transcript_version "3"; exon_number "18"; gene_name "Dhx35"; gene_source "ensembl"; gene_biotype "protein_coding"; transcript_name "Dhx35-202"; transcript_source "ensembl"; transcript_biotype "protein_coding"; exon_id "ENSRNOE00000508776"; exon_version "1"; tag "Ensembl_canonical";
3	ensembl	CDS	167914010	167914139	0	+	0	gene_id "ENSRNOG00000015928"; gene_version "8"; transcript_id "ENSRNOT00000084866"; transcript_version "3"; exon_number "18"; gene_name "Dhx35"; gene_source "ensembl"; gene_biotype "protein_coding"; transcript_name "Dhx35-202"; transcript_source "ensembl"; transcript_biotype "protein_coding"; protein_id "ENSRNOP00000068770"; protein_version "1"; tag "Ensembl_canonical";
3	ENSEMBL114_rn	exon	167914010	167914139	4.66064973981093	+	.	gene_id "ENSRNOG00000015928"; transcript_id "ENSRNOG00000015928_tx_2"; exon_id "3_167914010_167914139_+"; exonnum "7"; txlen "2736";
3	ENSEMBL114_rn	exon	167914010	167914139	2.20327052848162	+	.	gene_id "ENSRNOG00000015928"; transcript_id "ENSRNOG00000015928_tx_3"; exon_id "3_167914010_167914139_+"; exonnum "18"; txlen "3640";
3	ENSEMBL114_rn	exon	167914010	167914139	1.25871737928001	+	.	gene_id "ENSRNOG00000015928"; transcript_id "ENSRNOG00000015928_tx_4"; exon_id "3_167914010_167914139_+"; exonnum "19"; txlen "3266";
3	ENSEMBL114_rn	exon	167914010	167914139	1.15434052227844	+	.	gene_id "ENSRNOG00000015928"; transcript_id "ENSRNOG00000015928_tx_5"; exon_id "3_167914010_167914139_+"; exonnum "18"; txlen "3487";
3	ENSEMBL114_rn	exon	167914010	167914139	0.0917008498886674	+	.	gene_id "ENSRNOG00000015928"; transcript_id "ENSRNOG00000015928_tx_6"; exon_id "3_167914010_167914139_+"; exonnum "21"; txlen "3719";
3	ensembl	exon	167916488	167916569	0	+	.	gene_id "ENSRNOG00000015928"; gene_version "8"; transcript_id "ENSRNOT00000021435"; transcript_version "7"; exon_number "19"; gene_name "Dhx35"; gene_source "ensembl"; gene_biotype "protein_coding"; transcript_name "Dhx35-201"; transcript_source "ensembl"; transcript_biotype "protein_coding"; exon_id "ENSRNOE00000479616"; exon_version "1";
3	ensembl	CDS	167916488	167916569	0	+	2	gene_id "ENSRNOG00000015928"; gene_version "8"; transcript_id "ENSRNOT00000021435"; transcript_version "7"; exon_number "19"; gene_name "Dhx35"; gene_source "ensembl"; gene_biotype "protein_coding"; transcript_name "Dhx35-201"; transcript_source "ensembl"; transcript_biotype "protein_coding"; protein_id "ENSRNOP00000021435"; protein_version "4";
3	ensembl	exon	167916488	167916569	0	+	.	gene_id "ENSRNOG00000015928"; gene_version "8"; transcript_id "ENSRNOT00000084866"; transcript_version "3"; exon_number "19"; gene_name "Dhx35"; gene_source "ensembl"; gene_biotype "protein_coding"; transcript_name "Dhx35-202"; transcript_source "ensembl"; transcript_biotype "protein_coding"; exon_id "ENSRNOE00000479616"; exon_version "1"; tag "Ensembl_canonical";
3	ensembl	CDS	167916488	167916569	0	+	2	gene_id "ENSRNOG00000015928"; gene_version "8"; transcript_id "ENSRNOT00000084866"; transcript_version "3"; exon_number "19"; gene_name "Dhx35"; gene_source "ensembl"; gene_biotype "protein_coding"; transcript_name "Dhx35-202"; transcript_source "ensembl"; transcript_biotype "protein_coding"; protein_id "ENSRNOP00000068770"; protein_version "1"; tag "Ensembl_canonical";
3	ENSEMBL114_rn	exon	167916488	167916569	4.66064973981093	+	.	gene_id "ENSRNOG00000015928"; transcript_id "ENSRNOG00000015928_tx_2"; exon_id "3_167916488_167916569_+"; exonnum "8"; txlen "2736";
3	ENSEMBL114_rn	exon	167916488	167916569	2.20327052848162	+	.	gene_id "ENSRNOG00000015928"; transcript_id "ENSRNOG00000015928_tx_3"; exon_id "3_167916488_167916569_+"; exonnum "19"; txlen "3640";
3	ENSEMBL114_rn	exon	167916488	167916569	1.25871737928001	+	.	gene_id "ENSRNOG00000015928"; transcript_id "ENSRNOG00000015928_tx_4"; exon_id "3_167916488_167916569_+"; exonnum "20"; txlen "3266";
3	ENSEMBL114_rn	exon	167916488	167916569	1.15434052227844	+	.	gene_id "ENSRNOG00000015928"; transcript_id "ENSRNOG00000015928_tx_5"; exon_id "3_167916488_167916569_+"; exonnum "19"; txlen "3487";
3	ENSEMBL114_rn	exon	167916488	167916569	0.0917008498886674	+	.	gene_id "ENSRNOG00000015928"; transcript_id "ENSRNOG00000015928_tx_6"; exon_id "3_167916488_167916569_+"; exonnum "22"; txlen "3719";
3	ensembl	exon	167919401	167919472	0	+	.	gene_id "ENSRNOG00000015928"; gene_version "8"; transcript_id "ENSRNOT00000084866"; transcript_version "3"; exon_number "20"; gene_name "Dhx35"; gene_source "ensembl"; gene_biotype "protein_coding"; transcript_name "Dhx35-202"; transcript_source "ensembl"; transcript_biotype "protein_coding"; exon_id "ENSRNOE00000537241"; exon_version "1"; tag "Ensembl_canonical";
3	ensembl	CDS	167919401	167919472	0	+	1	gene_id "ENSRNOG00000015928"; gene_version "8"; transcript_id "ENSRNOT00000084866"; transcript_version "3"; exon_number "20"; gene_name "Dhx35"; gene_source "ensembl"; gene_biotype "protein_coding"; transcript_name "Dhx35-202"; transcript_source "ensembl"; transcript_biotype "protein_coding"; protein_id "ENSRNOP00000068770"; protein_version "1"; tag "Ensembl_canonical";
3	ENSEMBL114_rn	exon	167919401	167919472	4.66064973981093	+	.	gene_id "ENSRNOG00000015928"; transcript_id "ENSRNOG00000015928_tx_2"; exon_id "3_167919401_167919472_+"; exonnum "9"; txlen "2736";
3	ENSEMBL114_rn	exon	167919401	167919472	2.20327052848162	+	.	gene_id "ENSRNOG00000015928"; transcript_id "ENSRNOG00000015928_tx_3"; exon_id "3_167919401_167919472_+"; exonnum "20"; txlen "3640";
3	ENSEMBL114_rn	exon	167919401	167919472	1.25871737928001	+	.	gene_id "ENSRNOG00000015928"; transcript_id "ENSRNOG00000015928_tx_4"; exon_id "3_167919401_167919472_+"; exonnum "21"; txlen "3266";
3	ENSEMBL114_rn	exon	167919401	167919472	1.15434052227844	+	.	gene_id "ENSRNOG00000015928"; transcript_id "ENSRNOG00000015928_tx_5"; exon_id "3_167919401_167919472_+"; exonnum "20"; txlen "3487";
3	ENSEMBL114_rn	exon	167919401	167919472	0.0917008498886674	+	.	gene_id "ENSRNOG00000015928"; transcript_id "ENSRNOG00000015928_tx_6"; exon_id "3_167919401_167919472_+"; exonnum "23"; txlen "3719";
3	ensembl	exon	167921519	167921630	0	+	.	gene_id "ENSRNOG00000015928"; gene_version "8"; transcript_id "ENSRNOT00000021435"; transcript_version "7"; exon_number "20"; gene_name "Dhx35"; gene_source "ensembl"; gene_biotype "protein_coding"; transcript_name "Dhx35-201"; transcript_source "ensembl"; transcript_biotype "protein_coding"; exon_id "ENSRNOE00000475964"; exon_version "1";
3	ensembl	CDS	167921519	167921630	0	+	1	gene_id "ENSRNOG00000015928"; gene_version "8"; transcript_id "ENSRNOT00000021435"; transcript_version "7"; exon_number "20"; gene_name "Dhx35"; gene_source "ensembl"; gene_biotype "protein_coding"; transcript_name "Dhx35-201"; transcript_source "ensembl"; transcript_biotype "protein_coding"; protein_id "ENSRNOP00000021435"; protein_version "4";
3	ensembl	exon	167921519	167921630	0	+	.	gene_id "ENSRNOG00000015928"; gene_version "8"; transcript_id "ENSRNOT00000084866"; transcript_version "3"; exon_number "21"; gene_name "Dhx35"; gene_source "ensembl"; gene_biotype "protein_coding"; transcript_name "Dhx35-202"; transcript_source "ensembl"; transcript_biotype "protein_coding"; exon_id "ENSRNOE00000475964"; exon_version "1"; tag "Ensembl_canonical";
3	ensembl	CDS	167921519	167921630	0	+	1	gene_id "ENSRNOG00000015928"; gene_version "8"; transcript_id "ENSRNOT00000084866"; transcript_version "3"; exon_number "21"; gene_name "Dhx35"; gene_source "ensembl"; gene_biotype "protein_coding"; transcript_name "Dhx35-202"; transcript_source "ensembl"; transcript_biotype "protein_coding"; protein_id "ENSRNOP00000068770"; protein_version "1"; tag "Ensembl_canonical";
3	ENSEMBL114_rn	exon	167921519	167921630	4.66064973981093	+	.	gene_id "ENSRNOG00000015928"; transcript_id "ENSRNOG00000015928_tx_2"; exon_id "3_167921519_167921630_+"; exonnum "10"; txlen "2736";
3	ENSEMBL114_rn	exon	167921519	167921630	2.20327052848162	+	.	gene_id "ENSRNOG00000015928"; transcript_id "ENSRNOG00000015928_tx_3"; exon_id "3_167921519_167921630_+"; exonnum "21"; txlen "3640";
3	ENSEMBL114_rn	exon	167921519	167921630	1.25871737928001	+	.	gene_id "ENSRNOG00000015928"; transcript_id "ENSRNOG00000015928_tx_4"; exon_id "3_167921519_167921630_+"; exonnum "22"; txlen "3266";
3	ENSEMBL114_rn	exon	167921519	167921630	1.15434052227844	+	.	gene_id "ENSRNOG00000015928"; transcript_id "ENSRNOG00000015928_tx_5"; exon_id "3_167921519_167921630_+"; exonnum "21"; txlen "3487";
3	ENSEMBL114_rn	exon	167921519	167921630	0.0917008498886674	+	.	gene_id "ENSRNOG00000015928"; transcript_id "ENSRNOG00000015928_tx_6"; exon_id "3_167921519_167921630_+"; exonnum "24"; txlen "3719";
3	sraer114_mid	exon	167922543	167922814	1.15434052227844	+	.	gene_id "ENSRNOG00000015928"; transcript_id "ENSRNOG00000015928_tx_5"; exon_id "3_167922543_167922814_+"; exonnum "22"; txlen "3487";
3	sraer114_mid	exon	167922543	167922814	0.0917008498886674	+	.	gene_id "ENSRNOG00000015928"; transcript_id "ENSRNOG00000015928_tx_6"; exon_id "3_167922543_167922814_+"; exonnum "25"; txlen "3719";
3	ensembl	CDS	167926177	167926218	0	+	0	gene_id "ENSRNOG00000015928"; gene_version "8"; transcript_id "ENSRNOT00000021435"; transcript_version "7"; exon_number "21"; gene_name "Dhx35"; gene_source "ensembl"; gene_biotype "protein_coding"; transcript_name "Dhx35-201"; transcript_source "ensembl"; transcript_biotype "protein_coding"; protein_id "ENSRNOP00000021435"; protein_version "4";
3	ensembl	CDS	167926177	167926218	0	+	0	gene_id "ENSRNOG00000015928"; gene_version "8"; transcript_id "ENSRNOT00000084866"; transcript_version "3"; exon_number "22"; gene_name "Dhx35"; gene_source "ensembl"; gene_biotype "protein_coding"; transcript_name "Dhx35-202"; transcript_source "ensembl"; transcript_biotype "protein_coding"; protein_id "ENSRNOP00000068770"; protein_version "1"; tag "Ensembl_canonical";
3	ensembl	exon	167926177	167927299	0	+	.	gene_id "ENSRNOG00000015928"; gene_version "8"; transcript_id "ENSRNOT00000084866"; transcript_version "3"; exon_number "22"; gene_name "Dhx35"; gene_source "ensembl"; gene_biotype "protein_coding"; transcript_name "Dhx35-202"; transcript_source "ensembl"; transcript_biotype "protein_coding"; exon_id "ENSRNOE00000505974"; exon_version "1"; tag "Ensembl_canonical";
3	ENSEMBL114_rn	exon	167926177	167927299	4.66064973981093	+	.	gene_id "ENSRNOG00000015928"; transcript_id "ENSRNOG00000015928_tx_2"; exon_id "3_167926177_167927299_+"; exonnum "11"; txlen "2736";
3	ENSEMBL114_rn	exon	167926177	167927299	2.20327052848162	+	.	gene_id "ENSRNOG00000015928"; transcript_id "ENSRNOG00000015928_tx_3"; exon_id "3_167926177_167927299_+"; exonnum "22"; txlen "3640";
3	ENSEMBL114_rn	exon	167926177	167927299	1.25871737928001	+	.	gene_id "ENSRNOG00000015928"; transcript_id "ENSRNOG00000015928_tx_4"; exon_id "3_167926177_167927299_+"; exonnum "23"; txlen "3266";
3	ENSEMBL114_rn	exon	167926177	167927299	1.15434052227844	+	.	gene_id "ENSRNOG00000015928"; transcript_id "ENSRNOG00000015928_tx_5"; exon_id "3_167926177_167927299_+"; exonnum "23"; txlen "3487";
3	ENSEMBL114_rn	exon	167926177	167927299	0.0917008498886674	+	.	gene_id "ENSRNOG00000015928"; transcript_id "ENSRNOG00000015928_tx_6"; exon_id "3_167926177_167927299_+"; exonnum "26"; txlen "3719";
3	ensembl	exon	167926177	167927300	0	+	.	gene_id "ENSRNOG00000015928"; gene_version "8"; transcript_id "ENSRNOT00000021435"; transcript_version "7"; exon_number "21"; gene_name "Dhx35"; gene_source "ensembl"; gene_biotype "protein_coding"; transcript_name "Dhx35-201"; transcript_source "ensembl"; transcript_biotype "protein_coding"; exon_id "ENSRNOE00000718394"; exon_version "1";
3	ensembl	stop_codon	167926219	167926221	0	+	0	gene_id "ENSRNOG00000015928"; gene_version "8"; transcript_id "ENSRNOT00000021435"; transcript_version "7"; exon_number "21"; gene_name "Dhx35"; gene_source "ensembl"; gene_biotype "protein_coding"; transcript_name "Dhx35-201"; transcript_source "ensembl"; transcript_biotype "protein_coding";
3	ensembl	stop_codon	167926219	167926221	0	+	0	gene_id "ENSRNOG00000015928"; gene_version "8"; transcript_id "ENSRNOT00000084866"; transcript_version "3"; exon_number "22"; gene_name "Dhx35"; gene_source "ensembl"; gene_biotype "protein_coding"; transcript_name "Dhx35-202"; transcript_source "ensembl"; transcript_biotype "protein_coding"; tag "Ensembl_canonical";
3	ensembl	three_prime_utr	167926222	167927299	0	+	.	gene_id "ENSRNOG00000015928"; gene_version "8"; transcript_id "ENSRNOT00000084866"; transcript_version "3"; gene_name "Dhx35"; gene_source "ensembl"; gene_biotype "protein_coding"; transcript_name "Dhx35-202"; transcript_source "ensembl"; transcript_biotype "protein_coding"; tag "Ensembl_canonical";
3	ensembl	three_prime_utr	167926222	167927300	0	+	.	gene_id "ENSRNOG00000015928"; gene_version "8"; transcript_id "ENSRNOT00000021435"; transcript_version "7"; gene_name "Dhx35"; gene_source "ensembl"; gene_biotype "protein_coding"; transcript_name "Dhx35-201"; transcript_source "ensembl"; transcript_biotype "protein_coding";
3	sraer114_es	exon	167973387	167973572	0.0169327167773515	+	.	gene_id "sraer114_gene_14025"; transcript_id "sraer114_gene_14025_tx_3"; exon_id "3_167973387_167973572_+"; exonnum "1"; txlen "623";
3	sraer114_es	exon	167973387	167973572	0.011545034166376	+	.	gene_id "sraer114_gene_14025"; transcript_id "sraer114_gene_14025_tx_4"; exon_id "3_167973387_167973572_+"; exonnum "1"; txlen "866";
3	sraer114_es	exon	167973387	167973572	0.00654218602761309	+	.	gene_id "sraer114_gene_14025"; transcript_id "sraer114_gene_14025_tx_7"; exon_id "3_167973387_167973572_+"; exonnum "1"; txlen "508";
3	sraer114_es	exon	167973606	167973672	0.00577251708318802	+	.	gene_id "sraer114_gene_14025"; transcript_id "sraer114_gene_14025_tx_8"; exon_id "3_167973606_167973672_+"; exonnum "1"; txlen "504";
3	sraer114_es	exon	167973606	167973672	0.00577251708318802	+	.	gene_id "sraer114_gene_14025"; transcript_id "sraer114_gene_14025_tx_9"; exon_id "3_167973606_167973672_+"; exonnum "1"; txlen "747";
3	sraer114_mid	exon	167974146	167974238	0.00534304841984123	+	.	gene_id "sraer114_gene_14025"; transcript_id "sraer114_gene_14025_tx_11"; exon_id "3_167974146_167974238_+"; exonnum "1"; txlen "628";
3	sraer114_mid	exon	167974146	167974238	0.0169327167773515	+	.	gene_id "sraer114_gene_14025"; transcript_id "sraer114_gene_14025_tx_3"; exon_id "3_167974146_167974238_+"; exonnum "2"; txlen "623";
3	sraer114_mid	exon	167974146	167974238	0.011545034166376	+	.	gene_id "sraer114_gene_14025"; transcript_id "sraer114_gene_14025_tx_4"; exon_id "3_167974146_167974238_+"; exonnum "2"; txlen "866";
3	sraer114_mid	exon	167974146	167974238	0.00654218602761309	+	.	gene_id "sraer114_gene_14025"; transcript_id "sraer114_gene_14025_tx_7"; exon_id "3_167974146_167974238_+"; exonnum "2"; txlen "508";
3	sraer114_mid	exon	167974146	167974238	0.00577251708318802	+	.	gene_id "sraer114_gene_14025"; transcript_id "sraer114_gene_14025_tx_8"; exon_id "3_167974146_167974238_+"; exonnum "2"; txlen "504";
3	sraer114_mid	exon	167974146	167974238	0.00577251708318802	+	.	gene_id "sraer114_gene_14025"; transcript_id "sraer114_gene_14025_tx_9"; exon_id "3_167974146_167974238_+"; exonnum "2"; txlen "747";
3	sraer114_mid	exon	167976014	167976128	0.0169327167773515	+	.	gene_id "sraer114_gene_14025"; transcript_id "sraer114_gene_14025_tx_3"; exon_id "3_167976014_167976128_+"; exonnum "3"; txlen "623";
3	sraer114_mid	exon	167976014	167976128	0.00577251708318802	+	.	gene_id "sraer114_gene_14025"; transcript_id "sraer114_gene_14025_tx_8"; exon_id "3_167976014_167976128_+"; exonnum "3"; txlen "504";
3	sraer114_ss	exon	167977462	167977690	0.0169327167773515	+	.	gene_id "sraer114_gene_14025"; transcript_id "sraer114_gene_14025_tx_3"; exon_id "3_167977462_167977690_+"; exonnum "4"; txlen "623";
3	sraer114_ss	exon	167977462	167977690	0.00654218602761309	+	.	gene_id "sraer114_gene_14025"; transcript_id "sraer114_gene_14025_tx_7"; exon_id "3_167977462_167977690_+"; exonnum "3"; txlen "508";
3	sraer114_ss	exon	167977462	167977690	0.00577251708318802	+	.	gene_id "sraer114_gene_14025"; transcript_id "sraer114_gene_14025_tx_8"; exon_id "3_167977462_167977690_+"; exonnum "4"; txlen "504";
3	sraer114_es	exon	168001538	168001658	0.0850484183589701	+	.	gene_id "sraer114_gene_14025"; transcript_id "sraer114_gene_14025_tx_1"; exon_id "3_168001538_168001658_+"; exonnum "1"; txlen "708";
3	sraer114_es	exon	168002386	168002520	0.0673781051192905	+	.	gene_id "sraer114_gene_14025"; transcript_id "sraer114_gene_14025_tx_2"; exon_id "3_168002386_168002520_+"; exonnum "1"; txlen "670";
3	sraer114_es	exon	168005541	168005807	0.00846635838867576	+	.	gene_id "sraer114_gene_14025"; transcript_id "sraer114_gene_14025_tx_5"; exon_id "3_168005541_168005807_+"; exonnum "1"; txlen "984";
3	sraer114_es	exon	168005541	168005807	0.00769668944425069	+	.	gene_id "sraer114_gene_14025"; transcript_id "sraer114_gene_14025_tx_6"; exon_id "3_168005541_168005807_+"; exonnum "1"; txlen "843";
3	sraer114_mid	exon	168005885	168006014	0.00846635838867576	+	.	gene_id "sraer114_gene_14025"; transcript_id "sraer114_gene_14025_tx_5"; exon_id "3_168005885_168006014_+"; exonnum "2"; txlen "984";
3	sraer114_mid	exon	168005885	168006014	0.00769668944425069	+	.	gene_id "sraer114_gene_14025"; transcript_id "sraer114_gene_14025_tx_6"; exon_id "3_168005885_168006014_+"; exonnum "2"; txlen "843";
3	sraer114_ss	exon	168024327	168024772	0.00769668944425069	+	.	gene_id "sraer114_gene_14025"; transcript_id "sraer114_gene_14025_tx_6"; exon_id "3_168024327_168024772_+"; exonnum "3"; txlen "843";
3	sraer114_mid	exon	168026599	168026953	0.00534304841984123	+	.	gene_id "sraer114_gene_14025"; transcript_id "sraer114_gene_14025_tx_11"; exon_id "3_168026599_168026953_+"; exonnum "2"; txlen "628";
3	sraer114_mid	exon	168026599	168026953	0.0673781051192905	+	.	gene_id "sraer114_gene_14025"; transcript_id "sraer114_gene_14025_tx_2"; exon_id "3_168026599_168026953_+"; exonnum "2"; txlen "670";
3	sraer114_ss	exon	168027934	168028113	0.00534304841984123	+	.	gene_id "sraer114_gene_14025"; transcript_id "sraer114_gene_14025_tx_11"; exon_id "3_168027934_168028113_+"; exonnum "3"; txlen "628";
3	sraer114_ss	exon	168027934	168028113	0.0673781051192905	+	.	gene_id "sraer114_gene_14025"; transcript_id "sraer114_gene_14025_tx_2"; exon_id "3_168027934_168028113_+"; exonnum "3"; txlen "670";
3	sraer114_mid	exon	168033187	168033315	0.0850484183589701	+	.	gene_id "sraer114_gene_14025"; transcript_id "sraer114_gene_14025_tx_1"; exon_id "3_168033187_168033315_+"; exonnum "2"; txlen "708";
3	sraer114_mid	exon	168033187	168033315	0.011545034166376	+	.	gene_id "sraer114_gene_14025"; transcript_id "sraer114_gene_14025_tx_4"; exon_id "3_168033187_168033315_+"; exonnum "3"; txlen "866";
3	sraer114_mid	exon	168033187	168033315	0.00846635838867576	+	.	gene_id "sraer114_gene_14025"; transcript_id "sraer114_gene_14025_tx_5"; exon_id "3_168033187_168033315_+"; exonnum "3"; txlen "984";
3	sraer114_mid	exon	168033187	168033315	0.00577251708318802	+	.	gene_id "sraer114_gene_14025"; transcript_id "sraer114_gene_14025_tx_9"; exon_id "3_168033187_168033315_+"; exonnum "3"; txlen "747";
3	sraer114_ss	exon	168038418	168038875	0.0850484183589701	+	.	gene_id "sraer114_gene_14025"; transcript_id "sraer114_gene_14025_tx_1"; exon_id "3_168038418_168038875_+"; exonnum "3"; txlen "708";
3	sraer114_ss	exon	168038418	168038875	0.011545034166376	+	.	gene_id "sraer114_gene_14025"; transcript_id "sraer114_gene_14025_tx_4"; exon_id "3_168038418_168038875_+"; exonnum "4"; txlen "866";
3	sraer114_ss	exon	168038418	168038875	0.00846635838867576	+	.	gene_id "sraer114_gene_14025"; transcript_id "sraer114_gene_14025_tx_5"; exon_id "3_168038418_168038875_+"; exonnum "4"; txlen "984";
3	sraer114_ss	exon	168038418	168038875	0.00577251708318802	+	.	gene_id "sraer114_gene_14025"; transcript_id "sraer114_gene_14025_tx_9"; exon_id "3_168038418_168038875_+"; exonnum "4"; txlen "747";
3	sraer114_es	exon	168069450	168069577	0.00514687688321292	+	.	gene_id "sraer114_gene_23138"; transcript_id "sraer114_gene_23138_tx_1"; exon_id "3_168069450_168069577_+"; exonnum "1"; txlen "758";
3	sraer114_ss	exon	168072791	168073420	0.00514687688321292	+	.	gene_id "sraer114_gene_23138"; transcript_id "sraer114_gene_23138_tx_1"; exon_id "3_168072791_168073420_+"; exonnum "2"; txlen "758";
3	sraer114_es	exon	168123055	168123158	0.00897448158214111	+	.	gene_id "sraer114_gene_14026"; transcript_id "sraer114_gene_14026_tx_7"; exon_id "3_168123055_168123158_+"; exonnum "1"; txlen "533";
3	sraer114_es	exon	168123055	168123158	0.00897448158214111	+	.	gene_id "sraer114_gene_14026"; transcript_id "sraer114_gene_14026_tx_9"; exon_id "3_168123055_168123158_+"; exonnum "1"; txlen "625";
3	sraer114_es	exon	168123574	168123609	0.00997164620237902	+	.	gene_id "sraer114_gene_14026"; transcript_id "sraer114_gene_14026_tx_6"; exon_id "3_168123574_168123609_+"; exonnum "1"; txlen "557";
3	sraer114_mid	exon	168127495	168127564	0.00997164620237902	+	.	gene_id "sraer114_gene_14026"; transcript_id "sraer114_gene_14026_tx_6"; exon_id "3_168127495_168127564_+"; exonnum "2"; txlen "557";
3	sraer114_mid	exon	168127495	168127564	0.00897448158214111	+	.	gene_id "sraer114_gene_14026"; transcript_id "sraer114_gene_14026_tx_7"; exon_id "3_168127495_168127564_+"; exonnum "2"; txlen "533";
3	sraer114_mid	exon	168127495	168127564	0.00897448158214111	+	.	gene_id "sraer114_gene_14026"; transcript_id "sraer114_gene_14026_tx_9"; exon_id "3_168127495_168127564_+"; exonnum "2"; txlen "625";
3	sraer114_mid	exon	168128684	168128775	0.00997164620237902	+	.	gene_id "sraer114_gene_14026"; transcript_id "sraer114_gene_14026_tx_6"; exon_id "3_168128684_168128775_+"; exonnum "3"; txlen "557";
3	sraer114_mid	exon	168128684	168128775	0.00897448158214111	+	.	gene_id "sraer114_gene_14026"; transcript_id "sraer114_gene_14026_tx_9"; exon_id "3_168128684_168128775_+"; exonnum "3"; txlen "625";
3	sraer114_ss	exon	168136533	168136891	0.00997164620237902	+	.	gene_id "sraer114_gene_14026"; transcript_id "sraer114_gene_14026_tx_6"; exon_id "3_168136533_168136891_+"; exonnum "4"; txlen "557";
3	sraer114_ss	exon	168136533	168136891	0.00897448158214111	+	.	gene_id "sraer114_gene_14026"; transcript_id "sraer114_gene_14026_tx_7"; exon_id "3_168136533_168136891_+"; exonnum "3"; txlen "533";
3	sraer114_ss	exon	168136533	168136891	0.00897448158214111	+	.	gene_id "sraer114_gene_14026"; transcript_id "sraer114_gene_14026_tx_9"; exon_id "3_168136533_168136891_+"; exonnum "4"; txlen "625";
3	ensembl	gene	168230357	168230479	0	+	.	gene_id "ENSRNOG00000059287"; gene_version "3"; gene_name "LOC120102066"; gene_source "ensembl"; gene_biotype "snoRNA";
3	ensembl	transcript	168230357	168230479	0	+	.	gene_id "ENSRNOG00000059287"; gene_version "3"; transcript_id "ENSRNOT00000087538"; transcript_version "3"; gene_name "LOC120102066"; gene_source "ensembl"; gene_biotype "snoRNA"; transcript_name "LOC120102066-201"; transcript_source "ensembl"; transcript_biotype "snoRNA"; tag "Ensembl_canonical";
3	ensembl	exon	168230357	168230479	0	+	.	gene_id "ENSRNOG00000059287"; gene_version "3"; transcript_id "ENSRNOT00000087538"; transcript_version "3"; exon_number "1"; gene_name "LOC120102066"; gene_source "ensembl"; gene_biotype "snoRNA"; transcript_name "LOC120102066-201"; transcript_source "ensembl"; transcript_biotype "snoRNA"; exon_id "ENSRNOE00000549697"; exon_version "1"; tag "Ensembl_canonical";
3	sraer114_es	exon	168276081	168276607	0.0211658959716894	+	.	gene_id "sraer114_gene_11269"; transcript_id "sraer114_gene_11269_tx_2"; exon_id "3_168276081_168276607_+"; exonnum "1"; txlen "1781";
3	sraer114_es	exon	168276081	168276607	0.00885119286088829	+	.	gene_id "sraer114_gene_11269"; transcript_id "sraer114_gene_11269_tx_4"; exon_id "3_168276081_168276607_+"; exonnum "1"; txlen "749";
3	sraer114_mid	exon	168280245	168280418	0.00885119286088829	+	.	gene_id "sraer114_gene_11269"; transcript_id "sraer114_gene_11269_tx_4"; exon_id "3_168280245_168280418_+"; exonnum "2"; txlen "749";
3	sraer114_ss	exon	168281079	168281126	0.00885119286088829	+	.	gene_id "sraer114_gene_11269"; transcript_id "sraer114_gene_11269_tx_4"; exon_id "3_168281079_168281126_+"; exonnum "3"; txlen "749";
3	sraer114_es	exon	168417193	168417322	0.00731254054841128	+	.	gene_id "sraer114_gene_11269"; transcript_id "sraer114_gene_11269_tx_5"; exon_id "3_168417193_168417322_+"; exonnum "1"; txlen "1384";
3	sraer114_es	exon	168417193	168417322	0.00498582310118951	+	.	gene_id "sraer114_gene_11269"; transcript_id "sraer114_gene_11269_tx_7"; exon_id "3_168417193_168417322_+"; exonnum "1"; txlen "1476";
3	sraer114_mid	exon	168422491	168422631	0.0211658959716894	+	.	gene_id "sraer114_gene_11269"; transcript_id "sraer114_gene_11269_tx_2"; exon_id "3_168422491_168422631_+"; exonnum "2"; txlen "1781";
3	sraer114_mid	exon	168422491	168422631	0.00731254054841128	+	.	gene_id "sraer114_gene_11269"; transcript_id "sraer114_gene_11269_tx_5"; exon_id "3_168422491_168422631_+"; exonnum "2"; txlen "1384";
3	sraer114_mid	exon	168422491	168422631	0.00498582310118951	+	.	gene_id "sraer114_gene_11269"; transcript_id "sraer114_gene_11269_tx_7"; exon_id "3_168422491_168422631_+"; exonnum "2"; txlen "1476";
3	sraer114_mid	exon	168453353	168453444	0.00498582310118951	+	.	gene_id "sraer114_gene_11269"; transcript_id "sraer114_gene_11269_tx_7"; exon_id "3_168453353_168453444_+"; exonnum "3"; txlen "1476";
3	sraer114_mid	exon	168465833	168466031	0.0211658959716894	+	.	gene_id "sraer114_gene_11269"; transcript_id "sraer114_gene_11269_tx_2"; exon_id "3_168465833_168466031_+"; exonnum "3"; txlen "1781";
3	sraer114_mid	exon	168465833	168466031	0.00731254054841128	+	.	gene_id "sraer114_gene_11269"; transcript_id "sraer114_gene_11269_tx_5"; exon_id "3_168465833_168466031_+"; exonnum "3"; txlen "1384";
3	sraer114_mid	exon	168465833	168466031	0.00498582310118951	+	.	gene_id "sraer114_gene_11269"; transcript_id "sraer114_gene_11269_tx_7"; exon_id "3_168465833_168466031_+"; exonnum "4"; txlen "1476";
3	sraer114_es	exon	168469333	168469618	0.0135540985075248	+	.	gene_id "sraer114_gene_11269"; transcript_id "sraer114_gene_11269_tx_3"; exon_id "3_168469333_168469618_+"; exonnum "1"; txlen "1200";
3	sraer114_ss	exon	168489070	168489983	0.0211658959716894	+	.	gene_id "sraer114_gene_11269"; transcript_id "sraer114_gene_11269_tx_2"; exon_id "3_168489070_168489983_+"; exonnum "4"; txlen "1781";
3	sraer114_ss	exon	168489070	168489983	0.0135540985075248	+	.	gene_id "sraer114_gene_11269"; transcript_id "sraer114_gene_11269_tx_3"; exon_id "3_168489070_168489983_+"; exonnum "2"; txlen "1200";
3	sraer114_ss	exon	168489070	168489983	0.00731254054841128	+	.	gene_id "sraer114_gene_11269"; transcript_id "sraer114_gene_11269_tx_5"; exon_id "3_168489070_168489983_+"; exonnum "4"; txlen "1384";
3	sraer114_ss	exon	168489070	168489983	0.00498582310118951	+	.	gene_id "sraer114_gene_11269"; transcript_id "sraer114_gene_11269_tx_7"; exon_id "3_168489070_168489983_+"; exonnum "5"; txlen "1476";
3	sraer114_es	exon	168510723	168510841	0.0603242868079026	+	.	gene_id "sraer114_gene_17077"; transcript_id "sraer114_gene_17077_tx_1"; exon_id "3_168510723_168510841_+"; exonnum "1"; txlen "1125";
3	sraer114_mid	exon	168511307	168511529	0.0603242868079026	+	.	gene_id "sraer114_gene_17077"; transcript_id "sraer114_gene_17077_tx_1"; exon_id "3_168511307_168511529_+"; exonnum "2"; txlen "1125";
3	sraer114_ss	exon	168517669	168518451	0.0603242868079026	+	.	gene_id "sraer114_gene_17077"; transcript_id "sraer114_gene_17077_tx_1"; exon_id "3_168517669_168518451_+"; exonnum "3"; txlen "1125";
3	sraer114_es	exon	168593157	168593222	3.08989675726656	+	.	gene_id "sraer114_gene_19108"; transcript_id "sraer114_gene_19108_tx_1"; exon_id "3_168593157_168593222_+"; exonnum "1"; txlen "652";
3	sraer114_es	exon	168593157	168593222	0.236662687111135	+	.	gene_id "sraer114_gene_19108"; transcript_id "sraer114_gene_19108_tx_2"; exon_id "3_168593157_168593222_+"; exonnum "1"; txlen "592";
3	sraer114_mid	exon	168599608	168599870	3.08989675726656	+	.	gene_id "sraer114_gene_19108"; transcript_id "sraer114_gene_19108_tx_1"; exon_id "3_168599608_168599870_+"; exonnum "2"; txlen "652";
3	sraer114_mid	exon	168599608	168599870	0.236662687111135	+	.	gene_id "sraer114_gene_19108"; transcript_id "sraer114_gene_19108_tx_2"; exon_id "3_168599608_168599870_+"; exonnum "2"; txlen "592";
3	sraer114_mid	exon	168600098	168600157	3.08989675726656	+	.	gene_id "sraer114_gene_19108"; transcript_id "sraer114_gene_19108_tx_1"; exon_id "3_168600098_168600157_+"; exonnum "3"; txlen "652";
3	sraer114_ss	exon	168602262	168602524	3.08989675726656	+	.	gene_id "sraer114_gene_19108"; transcript_id "sraer114_gene_19108_tx_1"; exon_id "3_168602262_168602524_+"; exonnum "4"; txlen "652";
3	sraer114_ss	exon	168602262	168602524	0.236662687111135	+	.	gene_id "sraer114_gene_19108"; transcript_id "sraer114_gene_19108_tx_2"; exon_id "3_168602262_168602524_+"; exonnum "3"; txlen "592";
3	sraer114_es	exon	168731902	168732049	0.0582725694638921	+	.	gene_id "sraer114_gene_11270"; transcript_id "sraer114_gene_11270_tx_1"; exon_id "3_168731902_168732049_+"; exonnum "1"; txlen "546";
3	sraer114_ss	exon	168741095	168741492	0.0582725694638921	+	.	gene_id "sraer114_gene_11270"; transcript_id "sraer114_gene_11270_tx_1"; exon_id "3_168741095_168741492_+"; exonnum "2"; txlen "546";
3	sraer114_mid	exon	168795450	168795528	0.0498589755422131	+	.	gene_id "sraer114_gene_11271"; transcript_id "sraer114_gene_11271_tx_2"; exon_id "3_168795450_168795528_+"; exonnum "1"; txlen "675";
3	sraer114_mid	exon	168795450	168795528	0.0245777065036719	+	.	gene_id "sraer114_gene_11271"; transcript_id "sraer114_gene_11271_tx_3"; exon_id "3_168795450_168795528_+"; exonnum "1"; txlen "679";
3	sraer114_mid	exon	168807949	168808033	0.0245777065036719	+	.	gene_id "sraer114_gene_11271"; transcript_id "sraer114_gene_11271_tx_3"; exon_id "3_168807949_168808033_+"; exonnum "2"; txlen "679";
3	sraer114_mid	exon	168807953	168808033	0.0498589755422131	+	.	gene_id "sraer114_gene_11271"; transcript_id "sraer114_gene_11271_tx_2"; exon_id "3_168807953_168808033_+"; exonnum "2"; txlen "675";
3	sraer114_ss	exon	168808510	168809024	0.0498589755422131	+	.	gene_id "sraer114_gene_11271"; transcript_id "sraer114_gene_11271_tx_2"; exon_id "3_168808510_168809024_+"; exonnum "3"; txlen "675";
3	sraer114_ss	exon	168808510	168809024	0.0245777065036719	+	.	gene_id "sraer114_gene_11271"; transcript_id "sraer114_gene_11271_tx_3"; exon_id "3_168808510_168809024_+"; exonnum "3"; txlen "679";
3	sraer114_es	exon	168846537	168846644	0.0129631400630927	+	.	gene_id "sraer114_gene_11271"; transcript_id "sraer114_gene_11271_tx_4"; exon_id "3_168846537_168846644_+"; exonnum "1"; txlen "673";
3	sraer114_es	exon	168846537	168846644	0.00664776413491934	+	.	gene_id "sraer114_gene_11271"; transcript_id "sraer114_gene_11271_tx_7"; exon_id "3_168846537_168846644_+"; exonnum "1"; txlen "513";
3	sraer114_mid	exon	168853263	168853389	0.00664776413491934	+	.	gene_id "sraer114_gene_11271"; transcript_id "sraer114_gene_11271_tx_7"; exon_id "3_168853263_168853389_+"; exonnum "2"; txlen "513";
3	sraer114_mid	exon	168853483	168853588	0.0129631400630927	+	.	gene_id "sraer114_gene_11271"; transcript_id "sraer114_gene_11271_tx_4"; exon_id "3_168853483_168853588_+"; exonnum "2"; txlen "673";
3	sraer114_mid	exon	168853483	168853588	0.00664776413491934	+	.	gene_id "sraer114_gene_11271"; transcript_id "sraer114_gene_11271_tx_7"; exon_id "3_168853483_168853588_+"; exonnum "3"; txlen "513";
3	sraer114_ss	exon	168853891	168854349	0.0129631400630927	+	.	gene_id "sraer114_gene_11271"; transcript_id "sraer114_gene_11271_tx_4"; exon_id "3_168853891_168854349_+"; exonnum "3"; txlen "673";
3	sraer114_mid	exon	168856062	168856124	0.00664776413491934	+	.	gene_id "sraer114_gene_11271"; transcript_id "sraer114_gene_11271_tx_7"; exon_id "3_168856062_168856124_+"; exonnum "4"; txlen "513";
3	sraer114_ss	exon	168859144	168859252	0.00664776413491934	+	.	gene_id "sraer114_gene_11271"; transcript_id "sraer114_gene_11271_tx_7"; exon_id "3_168859144_168859252_+"; exonnum "5"; txlen "513";
3	sraer114_es	exon	168924122	168924343	0.272093176695224	+	.	gene_id "sraer114_gene_14027"; transcript_id "sraer114_gene_14027_tx_1"; exon_id "3_168924122_168924343_+"; exonnum "1"; txlen "527";
3	sraer114_es	exon	168924122	168924343	0.0168165848023876	+	.	gene_id "sraer114_gene_14027"; transcript_id "sraer114_gene_14027_tx_3"; exon_id "3_168924122_168924343_+"; exonnum "1"; txlen "612";
3	sraer114_mid	exon	168943761	168943845	0.0168165848023876	+	.	gene_id "sraer114_gene_14027"; transcript_id "sraer114_gene_14027_tx_3"; exon_id "3_168943761_168943845_+"; exonnum "2"; txlen "612";
3	sraer114_ss	exon	168951865	168952169	0.272093176695224	+	.	gene_id "sraer114_gene_14027"; transcript_id "sraer114_gene_14027_tx_1"; exon_id "3_168951865_168952169_+"; exonnum "2"; txlen "527";
3	sraer114_ss	exon	168951865	168952169	0.0168165848023876	+	.	gene_id "sraer114_gene_14027"; transcript_id "sraer114_gene_14027_tx_3"; exon_id "3_168951865_168952169_+"; exonnum "3"; txlen "612";
3	sraer114_es	exon	169077511	169077635	0.0262989311082813	+	.	gene_id "sraer114_gene_11272"; transcript_id "sraer114_gene_11272_tx_7"; exon_id "3_169077511_169077635_+"; exonnum "1"; txlen "960";
3	sraer114_es	exon	169082318	169082569	0.356921999300458	+	.	gene_id "sraer114_gene_11272"; transcript_id "sraer114_gene_11272_tx_2"; exon_id "3_169082318_169082569_+"; exonnum "1"; txlen "741";
3	sraer114_es	exon	169082318	169082569	0.12299789055505	+	.	gene_id "sraer114_gene_11272"; transcript_id "sraer114_gene_11272_tx_4"; exon_id "3_169082318_169082569_+"; exonnum "1"; txlen "1576";
3	sraer114_es	exon	169082318	169082569	0.0433759902139817	+	.	gene_id "sraer114_gene_11272"; transcript_id "sraer114_gene_11272_tx_6"; exon_id "3_169082318_169082569_+"; exonnum "1"; txlen "1087";
3	sraer114_es	exon	169082340	169082531	0.388749274749914	+	.	gene_id "sraer114_gene_11272"; transcript_id "sraer114_gene_11272_tx_1"; exon_id "3_169082340_169082531_+"; exonnum "1"; txlen "681";
3	sraer114_es	exon	169082340	169082531	0.130825674551744	+	.	gene_id "sraer114_gene_11272"; transcript_id "sraer114_gene_11272_tx_3"; exon_id "3_169082340_169082531_+"; exonnum "1"; txlen "1516";
3	sraer114_es	exon	169082340	169082531	0.0433759902139817	+	.	gene_id "sraer114_gene_11272"; transcript_id "sraer114_gene_11272_tx_5"; exon_id "3_169082340_169082531_+"; exonnum "1"; txlen "1027";
3	sraer114_mid	exon	169086854	169086965	0.388749274749914	+	.	gene_id "sraer114_gene_11272"; transcript_id "sraer114_gene_11272_tx_1"; exon_id "3_169086854_169086965_+"; exonnum "2"; txlen "681";
3	sraer114_mid	exon	169086854	169086965	0.356921999300458	+	.	gene_id "sraer114_gene_11272"; transcript_id "sraer114_gene_11272_tx_2"; exon_id "3_169086854_169086965_+"; exonnum "2"; txlen "741";
3	sraer114_mid	exon	169086854	169086965	0.130825674551744	+	.	gene_id "sraer114_gene_11272"; transcript_id "sraer114_gene_11272_tx_3"; exon_id "3_169086854_169086965_+"; exonnum "2"; txlen "1516";
3	sraer114_mid	exon	169086854	169086965	0.12299789055505	+	.	gene_id "sraer114_gene_11272"; transcript_id "sraer114_gene_11272_tx_4"; exon_id "3_169086854_169086965_+"; exonnum "2"; txlen "1576";
3	sraer114_mid	exon	169086854	169086965	0.0433759902139817	+	.	gene_id "sraer114_gene_11272"; transcript_id "sraer114_gene_11272_tx_5"; exon_id "3_169086854_169086965_+"; exonnum "2"; txlen "1027";
3	sraer114_mid	exon	169086854	169086965	0.0433759902139817	+	.	gene_id "sraer114_gene_11272"; transcript_id "sraer114_gene_11272_tx_6"; exon_id "3_169086854_169086965_+"; exonnum "2"; txlen "1087";
3	sraer114_mid	exon	169086854	169086965	0.0262989311082813	+	.	gene_id "sraer114_gene_11272"; transcript_id "sraer114_gene_11272_tx_7"; exon_id "3_169086854_169086965_+"; exonnum "2"; txlen "960";
3	sraer114_ss	exon	169093727	169094103	0.388749274749914	+	.	gene_id "sraer114_gene_11272"; transcript_id "sraer114_gene_11272_tx_1"; exon_id "3_169093727_169094103_+"; exonnum "3"; txlen "681";
3	sraer114_ss	exon	169093727	169094103	0.356921999300458	+	.	gene_id "sraer114_gene_11272"; transcript_id "sraer114_gene_11272_tx_2"; exon_id "3_169093727_169094103_+"; exonnum "3"; txlen "741";
3	sraer114_ss	exon	169098157	169099368	0.130825674551744	+	.	gene_id "sraer114_gene_11272"; transcript_id "sraer114_gene_11272_tx_3"; exon_id "3_169098157_169099368_+"; exonnum "3"; txlen "1516";
3	sraer114_ss	exon	169098157	169099368	0.12299789055505	+	.	gene_id "sraer114_gene_11272"; transcript_id "sraer114_gene_11272_tx_4"; exon_id "3_169098157_169099368_+"; exonnum "3"; txlen "1576";
3	sraer114_mid	exon	169109194	169109389	0.0433759902139817	+	.	gene_id "sraer114_gene_11272"; transcript_id "sraer114_gene_11272_tx_5"; exon_id "3_169109194_169109389_+"; exonnum "3"; txlen "1027";
3	sraer114_mid	exon	169109194	169109389	0.0433759902139817	+	.	gene_id "sraer114_gene_11272"; transcript_id "sraer114_gene_11272_tx_6"; exon_id "3_169109194_169109389_+"; exonnum "3"; txlen "1087";
3	sraer114_mid	exon	169109194	169109389	0.0262989311082813	+	.	gene_id "sraer114_gene_11272"; transcript_id "sraer114_gene_11272_tx_7"; exon_id "3_169109194_169109389_+"; exonnum "3"; txlen "960";
3	sraer114_es	exon	169109677	169109961	0.0116335872361089	+	.	gene_id "sraer114_gene_11272"; transcript_id "sraer114_gene_11272_tx_10"; exon_id "3_169109677_169109961_+"; exonnum "1"; txlen "1242";
3	sraer114_es	exon	169109677	169109961	0.00432104668769757	+	.	gene_id "sraer114_gene_11272"; transcript_id "sraer114_gene_11272_tx_11"; exon_id "3_169109677_169109961_+"; exonnum "1"; txlen "1367";
3	sraer114_es	exon	169109677	169109961	0.0116335872361089	+	.	gene_id "sraer114_gene_11272"; transcript_id "sraer114_gene_11272_tx_8"; exon_id "3_169109677_169109961_+"; exonnum "1"; txlen "1003";
3	sraer114_es	exon	169109677	169109961	0.0116335872361089	+	.	gene_id "sraer114_gene_11272"; transcript_id "sraer114_gene_11272_tx_9"; exon_id "3_169109677_169109961_+"; exonnum "1"; txlen "1119";
3	sraer114_mid	exon	169116132	169116254	0.0116335872361089	+	.	gene_id "sraer114_gene_11272"; transcript_id "sraer114_gene_11272_tx_10"; exon_id "3_169116132_169116254_+"; exonnum "2"; txlen "1242";
3	sraer114_mid	exon	169116132	169116254	0.00432104668769757	+	.	gene_id "sraer114_gene_11272"; transcript_id "sraer114_gene_11272_tx_11"; exon_id "3_169116132_169116254_+"; exonnum "2"; txlen "1367";
3	sraer114_mid	exon	169119206	169119330	0.00432104668769757	+	.	gene_id "sraer114_gene_11272"; transcript_id "sraer114_gene_11272_tx_11"; exon_id "3_169119206_169119330_+"; exonnum "3"; txlen "1367";
3	sraer114_mid	exon	169119462	169119988	0.0116335872361089	+	.	gene_id "sraer114_gene_11272"; transcript_id "sraer114_gene_11272_tx_10"; exon_id "3_169119462_169119988_+"; exonnum "3"; txlen "1242";
3	sraer114_mid	exon	169119462	169119988	0.00432104668769757	+	.	gene_id "sraer114_gene_11272"; transcript_id "sraer114_gene_11272_tx_11"; exon_id "3_169119462_169119988_+"; exonnum "4"; txlen "1367";
3	sraer114_mid	exon	169119462	169119988	0.0433759902139817	+	.	gene_id "sraer114_gene_11272"; transcript_id "sraer114_gene_11272_tx_5"; exon_id "3_169119462_169119988_+"; exonnum "4"; txlen "1027";
3	sraer114_mid	exon	169119462	169119988	0.0433759902139817	+	.	gene_id "sraer114_gene_11272"; transcript_id "sraer114_gene_11272_tx_6"; exon_id "3_169119462_169119988_+"; exonnum "4"; txlen "1087";
3	sraer114_mid	exon	169119462	169119988	0.0262989311082813	+	.	gene_id "sraer114_gene_11272"; transcript_id "sraer114_gene_11272_tx_7"; exon_id "3_169119462_169119988_+"; exonnum "4"; txlen "960";
3	sraer114_mid	exon	169119462	169119988	0.0116335872361089	+	.	gene_id "sraer114_gene_11272"; transcript_id "sraer114_gene_11272_tx_8"; exon_id "3_169119462_169119988_+"; exonnum "2"; txlen "1003";
3	sraer114_mid	exon	169119462	169119988	0.0116335872361089	+	.	gene_id "sraer114_gene_11272"; transcript_id "sraer114_gene_11272_tx_9"; exon_id "3_169119462_169119988_+"; exonnum "2"; txlen "1119";
3	sraer114_mid	exon	169121689	169121804	0.0116335872361089	+	.	gene_id "sraer114_gene_11272"; transcript_id "sraer114_gene_11272_tx_10"; exon_id "3_169121689_169121804_+"; exonnum "4"; txlen "1242";
3	sraer114_mid	exon	169121689	169121804	0.00432104668769757	+	.	gene_id "sraer114_gene_11272"; transcript_id "sraer114_gene_11272_tx_11"; exon_id "3_169121689_169121804_+"; exonnum "5"; txlen "1367";
3	sraer114_mid	exon	169121689	169121804	0.0116335872361089	+	.	gene_id "sraer114_gene_11272"; transcript_id "sraer114_gene_11272_tx_9"; exon_id "3_169121689_169121804_+"; exonnum "3"; txlen "1119";
3	sraer114_ss	exon	169123637	169123827	0.0116335872361089	+	.	gene_id "sraer114_gene_11272"; transcript_id "sraer114_gene_11272_tx_10"; exon_id "3_169123637_169123827_+"; exonnum "5"; txlen "1242";
3	sraer114_ss	exon	169123637	169123827	0.00432104668769757	+	.	gene_id "sraer114_gene_11272"; transcript_id "sraer114_gene_11272_tx_11"; exon_id "3_169123637_169123827_+"; exonnum "6"; txlen "1367";
3	sraer114_ss	exon	169123637	169123827	0.0116335872361089	+	.	gene_id "sraer114_gene_11272"; transcript_id "sraer114_gene_11272_tx_8"; exon_id "3_169123637_169123827_+"; exonnum "3"; txlen "1003";
3	sraer114_ss	exon	169123637	169123827	0.0116335872361089	+	.	gene_id "sraer114_gene_11272"; transcript_id "sraer114_gene_11272_tx_9"; exon_id "3_169123637_169123827_+"; exonnum "4"; txlen "1119";
3	sraer114_es	exon	169128079	169128574	1.29822054548727	+	.	gene_id "sraer114_gene_32667"; transcript_id "sraer114_gene_32667_tx_1"; exon_id "3_169128079_169128574_+"; exonnum "1"; txlen "645";
3	sraer114_es	exon	169128102	169128542	0.34036552370787	+	.	gene_id "sraer114_gene_32667"; transcript_id "sraer114_gene_32667_tx_2"; exon_id "3_169128102_169128542_+"; exonnum "1"; txlen "590";
3	sraer114_ss	exon	169129645	169129793	1.29822054548727	+	.	gene_id "sraer114_gene_32667"; transcript_id "sraer114_gene_32667_tx_1"; exon_id "3_169129645_169129793_+"; exonnum "2"; txlen "645";
3	sraer114_ss	exon	169129645	169129793	0.34036552370787	+	.	gene_id "sraer114_gene_32667"; transcript_id "sraer114_gene_32667_tx_2"; exon_id "3_169129645_169129793_+"; exonnum "2"; txlen "590";
3	ensembl	gene	169186502	169186608	0	+	.	gene_id "ENSRNOG00000073486"; gene_version "1"; gene_name "U6"; gene_source "ensembl"; gene_biotype "snRNA";
3	ensembl	transcript	169186502	169186608	0	+	.	gene_id "ENSRNOG00000073486"; gene_version "1"; transcript_id "ENSRNOT00000132578"; transcript_version "1"; gene_name "U6"; gene_source "ensembl"; gene_biotype "snRNA"; transcript_name "U6.39-201"; transcript_source "ensembl"; transcript_biotype "snRNA"; tag "Ensembl_canonical";
3	ensembl	exon	169186502	169186608	0	+	.	gene_id "ENSRNOG00000073486"; gene_version "1"; transcript_id "ENSRNOT00000132578"; transcript_version "1"; exon_number "1"; gene_name "U6"; gene_source "ensembl"; gene_biotype "snRNA"; transcript_name "U6.39-201"; transcript_source "ensembl"; transcript_biotype "snRNA"; exon_id "ENSRNOE00000810537"; exon_version "1"; tag "Ensembl_canonical";
3	sraer114_es	exon	169205717	169205829	0.00566329582419337	+	.	gene_id "sraer114_gene_11273"; transcript_id "sraer114_gene_11273_tx_2"; exon_id "3_169205717_169205829_+"; exonnum "1"; txlen "1365";
3	sraer114_es	exon	169205717	169205829	0.00481380145056437	+	.	gene_id "sraer114_gene_11273"; transcript_id "sraer114_gene_11273_tx_3"; exon_id "3_169205717_169205829_+"; exonnum "1"; txlen "1264";
3	sraer114_es	exon	169205717	169205829	0.00467485502242398	+	.	gene_id "sraer114_gene_11273"; transcript_id "sraer114_gene_11273_tx_4"; exon_id "3_169205717_169205829_+"; exonnum "1"; txlen "762";
3	sraer114_mid	exon	169209356	169209474	0.00566329582419337	+	.	gene_id "sraer114_gene_11273"; transcript_id "sraer114_gene_11273_tx_2"; exon_id "3_169209356_169209474_+"; exonnum "2"; txlen "1365";
3	sraer114_mid	exon	169209356	169209474	0.00481380145056437	+	.	gene_id "sraer114_gene_11273"; transcript_id "sraer114_gene_11273_tx_3"; exon_id "3_169209356_169209474_+"; exonnum "2"; txlen "1264";
3	sraer114_mid	exon	169210618	169210948	0.00566329582419337	+	.	gene_id "sraer114_gene_11273"; transcript_id "sraer114_gene_11273_tx_2"; exon_id "3_169210618_169210948_+"; exonnum "3"; txlen "1365";
3	sraer114_mid	exon	169210719	169210948	0.00481380145056437	+	.	gene_id "sraer114_gene_11273"; transcript_id "sraer114_gene_11273_tx_3"; exon_id "3_169210719_169210948_+"; exonnum "3"; txlen "1264";
3	sraer114_mid	exon	169212461	169212509	0.00566329582419337	+	.	gene_id "sraer114_gene_11273"; transcript_id "sraer114_gene_11273_tx_2"; exon_id "3_169212461_169212509_+"; exonnum "4"; txlen "1365";
3	sraer114_mid	exon	169212461	169212509	0.00481380145056437	+	.	gene_id "sraer114_gene_11273"; transcript_id "sraer114_gene_11273_tx_3"; exon_id "3_169212461_169212509_+"; exonnum "4"; txlen "1264";
3	sraer114_mid	exon	169212643	169212746	0.00566329582419337	+	.	gene_id "sraer114_gene_11273"; transcript_id "sraer114_gene_11273_tx_2"; exon_id "3_169212643_169212746_+"; exonnum "5"; txlen "1365";
3	sraer114_mid	exon	169212643	169212746	0.00481380145056437	+	.	gene_id "sraer114_gene_11273"; transcript_id "sraer114_gene_11273_tx_3"; exon_id "3_169212643_169212746_+"; exonnum "5"; txlen "1264";
3	sraer114_es	exon	169215793	169216104	0.0129631400630927	+	.	gene_id "sraer114_gene_11273"; transcript_id "sraer114_gene_11273_tx_1"; exon_id "3_169215793_169216104_+"; exonnum "1"; txlen "961";
3	sraer114_ss	exon	169217467	169218115	0.0129631400630927	+	.	gene_id "sraer114_gene_11273"; transcript_id "sraer114_gene_11273_tx_1"; exon_id "3_169217467_169218115_+"; exonnum "2"; txlen "961";
3	sraer114_ss	exon	169217467	169218115	0.00566329582419337	+	.	gene_id "sraer114_gene_11273"; transcript_id "sraer114_gene_11273_tx_2"; exon_id "3_169217467_169218115_+"; exonnum "6"; txlen "1365";
3	sraer114_ss	exon	169217467	169218115	0.00481380145056437	+	.	gene_id "sraer114_gene_11273"; transcript_id "sraer114_gene_11273_tx_3"; exon_id "3_169217467_169218115_+"; exonnum "6"; txlen "1264";
3	sraer114_ss	exon	169217467	169218115	0.00467485502242398	+	.	gene_id "sraer114_gene_11273"; transcript_id "sraer114_gene_11273_tx_4"; exon_id "3_169217467_169218115_+"; exonnum "2"; txlen "762";
3	sraer114_es	exon	169295778	169296278	0.329161250373012	+	.	gene_id "sraer114_gene_32668"; transcript_id "sraer114_gene_32668_tx_1"; exon_id "3_169295778_169296278_+"; exonnum "1"; txlen "734";
3	sraer114_ss	exon	169298307	169298539	0.329161250373012	+	.	gene_id "sraer114_gene_32668"; transcript_id "sraer114_gene_32668_tx_1"; exon_id "3_169298307_169298539_+"; exonnum "2"; txlen "734";
3	sraer114_es	exon	169378009	169378084	0.0605210200652398	+	.	gene_id "sraer114_gene_11274"; transcript_id "sraer114_gene_11274_tx_1"; exon_id "3_169378009_169378084_+"; exonnum "1"; txlen "810";
3	sraer114_es	exon	169378009	169378084	0.0235650257217641	+	.	gene_id "sraer114_gene_11274"; transcript_id "sraer114_gene_11274_tx_2"; exon_id "3_169378009_169378084_+"; exonnum "1"; txlen "807";
3	sraer114_es	exon	169378009	169378084	0.00773404974104696	+	.	gene_id "sraer114_gene_11274"; transcript_id "sraer114_gene_11274_tx_3"; exon_id "3_169378009_169378084_+"; exonnum "1"; txlen "753";
3	sraer114_es	exon	169378009	169378084	0.00467946016100413	+	.	gene_id "sraer114_gene_11274"; transcript_id "sraer114_gene_11274_tx_4"; exon_id "3_169378009_169378084_+"; exonnum "1"; txlen "712";
3	sraer114_mid	exon	169378757	169378813	0.0605210200652398	+	.	gene_id "sraer114_gene_11274"; transcript_id "sraer114_gene_11274_tx_1"; exon_id "3_169378757_169378813_+"; exonnum "2"; txlen "810";
3	sraer114_mid	exon	169378757	169378813	0.00467946016100413	+	.	gene_id "sraer114_gene_11274"; transcript_id "sraer114_gene_11274_tx_4"; exon_id "3_169378757_169378813_+"; exonnum "2"; txlen "712";
3	sraer114_mid	exon	169378760	169378813	0.0235650257217641	+	.	gene_id "sraer114_gene_11274"; transcript_id "sraer114_gene_11274_tx_2"; exon_id "3_169378760_169378813_+"; exonnum "2"; txlen "807";
3	sraer114_mid	exon	169379015	169379188	0.0605210200652398	+	.	gene_id "sraer114_gene_11274"; transcript_id "sraer114_gene_11274_tx_1"; exon_id "3_169379015_169379188_+"; exonnum "3"; txlen "810";
3	sraer114_mid	exon	169379015	169379188	0.0235650257217641	+	.	gene_id "sraer114_gene_11274"; transcript_id "sraer114_gene_11274_tx_2"; exon_id "3_169379015_169379188_+"; exonnum "3"; txlen "807";
3	sraer114_mid	exon	169379015	169379188	0.00773404974104696	+	.	gene_id "sraer114_gene_11274"; transcript_id "sraer114_gene_11274_tx_3"; exon_id "3_169379015_169379188_+"; exonnum "2"; txlen "753";
3	sraer114_mid	exon	169379015	169379188	0.00467946016100413	+	.	gene_id "sraer114_gene_11274"; transcript_id "sraer114_gene_11274_tx_4"; exon_id "3_169379015_169379188_+"; exonnum "3"; txlen "712";
3	sraer114_mid	exon	169379548	169379645	0.0605210200652398	+	.	gene_id "sraer114_gene_11274"; transcript_id "sraer114_gene_11274_tx_1"; exon_id "3_169379548_169379645_+"; exonnum "4"; txlen "810";
3	sraer114_mid	exon	169379548	169379645	0.0235650257217641	+	.	gene_id "sraer114_gene_11274"; transcript_id "sraer114_gene_11274_tx_2"; exon_id "3_169379548_169379645_+"; exonnum "4"; txlen "807";
3	sraer114_mid	exon	169379548	169379645	0.00773404974104696	+	.	gene_id "sraer114_gene_11274"; transcript_id "sraer114_gene_11274_tx_3"; exon_id "3_169379548_169379645_+"; exonnum "3"; txlen "753";
3	sraer114_ss	exon	169380418	169380822	0.0605210200652398	+	.	gene_id "sraer114_gene_11274"; transcript_id "sraer114_gene_11274_tx_1"; exon_id "3_169380418_169380822_+"; exonnum "5"; txlen "810";
3	sraer114_ss	exon	169380418	169380822	0.0235650257217641	+	.	gene_id "sraer114_gene_11274"; transcript_id "sraer114_gene_11274_tx_2"; exon_id "3_169380418_169380822_+"; exonnum "5"; txlen "807";
3	sraer114_ss	exon	169380418	169380822	0.00773404974104696	+	.	gene_id "sraer114_gene_11274"; transcript_id "sraer114_gene_11274_tx_3"; exon_id "3_169380418_169380822_+"; exonnum "4"; txlen "753";
3	sraer114_ss	exon	169380418	169380822	0.00467946016100413	+	.	gene_id "sraer114_gene_11274"; transcript_id "sraer114_gene_11274_tx_4"; exon_id "3_169380418_169380822_+"; exonnum "4"; txlen "712";
3	sraer114_es	exon	169447949	169448126	5.12893085843637	+	.	gene_id "sraer114_gene_11275"; transcript_id "sraer114_gene_11275_tx_1"; exon_id "3_169447949_169448126_+"; exonnum "1"; txlen "525";
3	sraer114_es	exon	169447949	169448126	0.125506051035698	+	.	gene_id "sraer114_gene_11275"; transcript_id "sraer114_gene_11275_tx_10"; exon_id "3_169447949_169448126_+"; exonnum "1"; txlen "1569";
3	sraer114_es	exon	169447949	169448126	0.109604494240367	+	.	gene_id "sraer114_gene_11275"; transcript_id "sraer114_gene_11275_tx_12"; exon_id "3_169447949_169448126_+"; exonnum "1"; txlen "2076";
3	sraer114_es	exon	169447949	169448126	1.18554618827855	+	.	gene_id "sraer114_gene_11275"; transcript_id "sraer114_gene_11275_tx_2"; exon_id "3_169447949_169448126_+"; exonnum "1"; txlen "632";
3	sraer114_es	exon	169447949	169448126	0.888261880035368	+	.	gene_id "sraer114_gene_11275"; transcript_id "sraer114_gene_11275_tx_3"; exon_id "3_169447949_169448126_+"; exonnum "1"; txlen "588";
3	sraer114_es	exon	169447949	169448126	0.451460774402138	+	.	gene_id "sraer114_gene_11275"; transcript_id "sraer114_gene_11275_tx_4"; exon_id "3_169447949_169448126_+"; exonnum "1"; txlen "538";
3	sraer114_es	exon	169447949	169448126	0.280668414939871	+	.	gene_id "sraer114_gene_11275"; transcript_id "sraer114_gene_11275_tx_6"; exon_id "3_169447949_169448126_+"; exonnum "1"; txlen "1095";
3	sraer114_es	exon	169447949	169448126	0.280668414939871	+	.	gene_id "sraer114_gene_11275"; transcript_id "sraer114_gene_11275_tx_7"; exon_id "3_169447949_169448126_+"; exonnum "1"; txlen "1051";
3	sraer114_es	exon	169447949	169448126	0.125506051035698	+	.	gene_id "sraer114_gene_11275"; transcript_id "sraer114_gene_11275_tx_9"; exon_id "3_169447949_169448126_+"; exonnum "1"; txlen "1613";
3	sraer114_mid	exon	169449231	169449274	5.12893085843637	+	.	gene_id "sraer114_gene_11275"; transcript_id "sraer114_gene_11275_tx_1"; exon_id "3_169449231_169449274_+"; exonnum "2"; txlen "525";
3	sraer114_mid	exon	169449231	169449274	0.109604494240367	+	.	gene_id "sraer114_gene_11275"; transcript_id "sraer114_gene_11275_tx_12"; exon_id "3_169449231_169449274_+"; exonnum "2"; txlen "2076";
3	sraer114_mid	exon	169449231	169449274	1.18554618827855	+	.	gene_id "sraer114_gene_11275"; transcript_id "sraer114_gene_11275_tx_2"; exon_id "3_169449231_169449274_+"; exonnum "2"; txlen "632";
3	sraer114_mid	exon	169449231	169449274	0.451460774402138	+	.	gene_id "sraer114_gene_11275"; transcript_id "sraer114_gene_11275_tx_4"; exon_id "3_169449231_169449274_+"; exonnum "2"; txlen "538";
3	sraer114_mid	exon	169449231	169449274	0.280668414939871	+	.	gene_id "sraer114_gene_11275"; transcript_id "sraer114_gene_11275_tx_6"; exon_id "3_169449231_169449274_+"; exonnum "2"; txlen "1095";
3	sraer114_mid	exon	169449231	169449274	0.125506051035698	+	.	gene_id "sraer114_gene_11275"; transcript_id "sraer114_gene_11275_tx_9"; exon_id "3_169449231_169449274_+"; exonnum "2"; txlen "1613";
3	sraer114_ss	exon	169450114	169450416	5.12893085843637	+	.	gene_id "sraer114_gene_11275"; transcript_id "sraer114_gene_11275_tx_1"; exon_id "3_169450114_169450416_+"; exonnum "3"; txlen "525";
3	sraer114_mid	exon	169487896	169487989	0.125506051035698	+	.	gene_id "sraer114_gene_11275"; transcript_id "sraer114_gene_11275_tx_10"; exon_id "3_169487896_169487989_+"; exonnum "2"; txlen "1569";
3	sraer114_mid	exon	169487896	169487989	0.109604494240367	+	.	gene_id "sraer114_gene_11275"; transcript_id "sraer114_gene_11275_tx_12"; exon_id "3_169487896_169487989_+"; exonnum "3"; txlen "2076";
3	sraer114_mid	exon	169487896	169487989	1.18554618827855	+	.	gene_id "sraer114_gene_11275"; transcript_id "sraer114_gene_11275_tx_2"; exon_id "3_169487896_169487989_+"; exonnum "3"; txlen "632";
3	sraer114_mid	exon	169487896	169487989	0.888261880035368	+	.	gene_id "sraer114_gene_11275"; transcript_id "sraer114_gene_11275_tx_3"; exon_id "3_169487896_169487989_+"; exonnum "2"; txlen "588";
3	sraer114_mid	exon	169487896	169487989	0.280668414939871	+	.	gene_id "sraer114_gene_11275"; transcript_id "sraer114_gene_11275_tx_6"; exon_id "3_169487896_169487989_+"; exonnum "3"; txlen "1095";
3	sraer114_mid	exon	169487896	169487989	0.280668414939871	+	.	gene_id "sraer114_gene_11275"; transcript_id "sraer114_gene_11275_tx_7"; exon_id "3_169487896_169487989_+"; exonnum "2"; txlen "1051";
3	sraer114_mid	exon	169487896	169487989	0.125506051035698	+	.	gene_id "sraer114_gene_11275"; transcript_id "sraer114_gene_11275_tx_9"; exon_id "3_169487896_169487989_+"; exonnum "3"; txlen "1613";
3	sraer114_mid	exon	169499149	169500129	0.125506051035698	+	.	gene_id "sraer114_gene_11275"; transcript_id "sraer114_gene_11275_tx_10"; exon_id "3_169499149_169500129_+"; exonnum "3"; txlen "1569";
3	sraer114_mid	exon	169499149	169500129	0.109604494240367	+	.	gene_id "sraer114_gene_11275"; transcript_id "sraer114_gene_11275_tx_12"; exon_id "3_169499149_169500129_+"; exonnum "4"; txlen "2076";
3	sraer114_mid	exon	169499149	169500129	0.125506051035698	+	.	gene_id "sraer114_gene_11275"; transcript_id "sraer114_gene_11275_tx_9"; exon_id "3_169499149_169500129_+"; exonnum "4"; txlen "1613";
3	sraer114_ss	exon	169502524	169503302	0.109604494240367	+	.	gene_id "sraer114_gene_11275"; transcript_id "sraer114_gene_11275_tx_12"; exon_id "3_169502524_169503302_+"; exonnum "5"; txlen "2076";
3	sraer114_ss	exon	169502524	169503302	0.280668414939871	+	.	gene_id "sraer114_gene_11275"; transcript_id "sraer114_gene_11275_tx_6"; exon_id "3_169502524_169503302_+"; exonnum "4"; txlen "1095";
3	sraer114_ss	exon	169502524	169503302	0.280668414939871	+	.	gene_id "sraer114_gene_11275"; transcript_id "sraer114_gene_11275_tx_7"; exon_id "3_169502524_169503302_+"; exonnum "3"; txlen "1051";
3	sraer114_ss	exon	169509888	169510203	0.125506051035698	+	.	gene_id "sraer114_gene_11275"; transcript_id "sraer114_gene_11275_tx_10"; exon_id "3_169509888_169510203_+"; exonnum "4"; txlen "1569";
3	sraer114_ss	exon	169509888	169510203	1.18554618827855	+	.	gene_id "sraer114_gene_11275"; transcript_id "sraer114_gene_11275_tx_2"; exon_id "3_169509888_169510203_+"; exonnum "4"; txlen "632";
3	sraer114_ss	exon	169509888	169510203	0.888261880035368	+	.	gene_id "sraer114_gene_11275"; transcript_id "sraer114_gene_11275_tx_3"; exon_id "3_169509888_169510203_+"; exonnum "3"; txlen "588";
3	sraer114_ss	exon	169509888	169510203	0.451460774402138	+	.	gene_id "sraer114_gene_11275"; transcript_id "sraer114_gene_11275_tx_4"; exon_id "3_169509888_169510203_+"; exonnum "3"; txlen "538";
3	sraer114_ss	exon	169509888	169510203	0.125506051035698	+	.	gene_id "sraer114_gene_11275"; transcript_id "sraer114_gene_11275_tx_9"; exon_id "3_169509888_169510203_+"; exonnum "5"; txlen "1613";
3	sraer114_mid	exon	169516218	169516390	0.12301837437322	+	.	gene_id "sraer114_gene_11275"; transcript_id "sraer114_gene_11275_tx_11"; exon_id "3_169516218_169516390_+"; exonnum "1"; txlen "831";
3	sraer114_mid	exon	169517764	169517866	0.12301837437322	+	.	gene_id "sraer114_gene_11275"; transcript_id "sraer114_gene_11275_tx_11"; exon_id "3_169517764_169517866_+"; exonnum "2"; txlen "831";
3	sraer114_mid	exon	169519047	169519315	0.12301837437322	+	.	gene_id "sraer114_gene_11275"; transcript_id "sraer114_gene_11275_tx_11"; exon_id "3_169519047_169519315_+"; exonnum "3"; txlen "831";
3	sraer114_ss	exon	169520652	169520937	0.12301837437322	+	.	gene_id "sraer114_gene_11275"; transcript_id "sraer114_gene_11275_tx_11"; exon_id "3_169520652_169520937_+"; exonnum "4"; txlen "831";
3	ensembl	exon	169548531	169548618	0	+	.	gene_id "ENSRNOG00000074412"; gene_version "1"; transcript_id "ENSRNOT00000123650"; transcript_version "1"; exon_number "1"; gene_source "ensembl"; gene_biotype "lncRNA"; transcript_source "ensembl"; transcript_biotype "lncRNA"; exon_id "ENSRNOE00000715233"; exon_version "1"; tag "Ensembl_canonical";
3	ENSEMBL114_rn	exon	169548531	169548618	0.00963925799563305	+	.	gene_id "ENSRNOG00000074412"; transcript_id "ENSRNOG00000074412_tx_1"; exon_id "3_169548531_169548618_+"; exonnum "1"; txlen "559";
3	ENSEMBL114_rn	exon	169548531	169548618	0.00498582310118951	+	.	gene_id "ENSRNOG00000074412"; transcript_id "ENSRNOG00000074412_tx_2"; exon_id "3_169548531_169548618_+"; exonnum "1"; txlen "664";
3	ensembl	gene	169548531	169554631	0	+	.	gene_id "ENSRNOG00000074412"; gene_version "1"; gene_source "ensembl"; gene_biotype "lncRNA";
3	ensembl	transcript	169548531	169554631	0	+	.	gene_id "ENSRNOG00000074412"; gene_version "1"; transcript_id "ENSRNOT00000123650"; transcript_version "1"; gene_source "ensembl"; gene_biotype "lncRNA"; transcript_source "ensembl"; transcript_biotype "lncRNA"; tag "Ensembl_canonical";
3	sraer114_mid	exon	169551015	169551119	0.00498582310118951	+	.	gene_id "ENSRNOG00000074412"; transcript_id "ENSRNOG00000074412_tx_2"; exon_id "3_169551015_169551119_+"; exonnum "2"; txlen "664";
3	sraer114_mid	exon	169551613	169551706	0.00963925799563305	+	.	gene_id "ENSRNOG00000074412"; transcript_id "ENSRNOG00000074412_tx_1"; exon_id "3_169551613_169551706_+"; exonnum "2"; txlen "559";
3	sraer114_mid	exon	169551613	169551706	0.00498582310118951	+	.	gene_id "ENSRNOG00000074412"; transcript_id "ENSRNOG00000074412_tx_2"; exon_id "3_169551613_169551706_+"; exonnum "3"; txlen "664";
3	ensembl	exon	169551659	169551706	0	+	.	gene_id "ENSRNOG00000074412"; gene_version "1"; transcript_id "ENSRNOT00000147581"; transcript_version "1"; exon_number "1"; gene_source "ensembl"; gene_biotype "lncRNA"; transcript_source "ensembl"; transcript_biotype "lncRNA"; exon_id "ENSRNOE00000792304"; exon_version "1";
3	ensembl	transcript	169551659	169554631	0	+	.	gene_id "ENSRNOG00000074412"; gene_version "1"; transcript_id "ENSRNOT00000147581"; transcript_version "1"; gene_source "ensembl"; gene_biotype "lncRNA"; transcript_source "ensembl"; transcript_biotype "lncRNA";
3	ensembl	exon	169551836	169552050	0	+	.	gene_id "ENSRNOG00000074412"; gene_version "1"; transcript_id "ENSRNOT00000123650"; transcript_version "1"; exon_number "2"; gene_source "ensembl"; gene_biotype "lncRNA"; transcript_source "ensembl"; transcript_biotype "lncRNA"; exon_id "ENSRNOE00000745828"; exon_version "1"; tag "Ensembl_canonical";
3	ensembl	exon	169551836	169552050	0	+	.	gene_id "ENSRNOG00000074412"; gene_version "1"; transcript_id "ENSRNOT00000147581"; transcript_version "1"; exon_number "2"; gene_source "ensembl"; gene_biotype "lncRNA"; transcript_source "ensembl"; transcript_biotype "lncRNA"; exon_id "ENSRNOE00000745828"; exon_version "1";
3	ENSEMBL114_rn	exon	169551836	169552050	0.00963925799563305	+	.	gene_id "ENSRNOG00000074412"; transcript_id "ENSRNOG00000074412_tx_1"; exon_id "3_169551836_169552050_+"; exonnum "3"; txlen "559";
3	ENSEMBL114_rn	exon	169551836	169552050	0.00498582310118951	+	.	gene_id "ENSRNOG00000074412"; transcript_id "ENSRNOG00000074412_tx_2"; exon_id "3_169551836_169552050_+"; exonnum "4"; txlen "664";
3	ensembl	exon	169554470	169554631	0	+	.	gene_id "ENSRNOG00000074412"; gene_version "1"; transcript_id "ENSRNOT00000123650"; transcript_version "1"; exon_number "3"; gene_source "ensembl"; gene_biotype "lncRNA"; transcript_source "ensembl"; transcript_biotype "lncRNA"; exon_id "ENSRNOE00000786263"; exon_version "1"; tag "Ensembl_canonical";
3	ensembl	exon	169554470	169554631	0	+	.	gene_id "ENSRNOG00000074412"; gene_version "1"; transcript_id "ENSRNOT00000147581"; transcript_version "1"; exon_number "3"; gene_source "ensembl"; gene_biotype "lncRNA"; transcript_source "ensembl"; transcript_biotype "lncRNA"; exon_id "ENSRNOE00000786263"; exon_version "1";
3	ENSEMBL114_rn	exon	169554470	169554631	0.00963925799563305	+	.	gene_id "ENSRNOG00000074412"; transcript_id "ENSRNOG00000074412_tx_1"; exon_id "3_169554470_169554631_+"; exonnum "4"; txlen "559";
3	ENSEMBL114_rn	exon	169554470	169554631	0.00498582310118951	+	.	gene_id "ENSRNOG00000074412"; transcript_id "ENSRNOG00000074412_tx_2"; exon_id "3_169554470_169554631_+"; exonnum "5"; txlen "664";
3	sraer114_es	exon	169612274	169612709	0.0184286106414711	+	.	gene_id "ENSRNOG00000075038"; transcript_id "ENSRNOG00000075038_tx_2"; exon_id "3_169612274_169612709_+"; exonnum "1"; txlen "815";
3	ensembl	exon	169612358	169612721	0	+	.	gene_id "ENSRNOG00000075038"; gene_version "1"; transcript_id "ENSRNOT00000125037"; transcript_version "1"; exon_number "1"; gene_source "ensembl"; gene_biotype "lncRNA"; transcript_source "ensembl"; transcript_biotype "lncRNA"; exon_id "ENSRNOE00000770883"; exon_version "1";
3	ensembl	gene	169612358	169623903	0	+	.	gene_id "ENSRNOG00000075038"; gene_version "1"; gene_source "ensembl"; gene_biotype "lncRNA";
3	ensembl	transcript	169612358	169623903	0	+	.	gene_id "ENSRNOG00000075038"; gene_version "1"; transcript_id "ENSRNOT00000125037"; transcript_version "1"; gene_source "ensembl"; gene_biotype "lncRNA"; transcript_source "ensembl"; transcript_biotype "lncRNA";
3	ensembl	exon	169612549	169612721	0	+	.	gene_id "ENSRNOG00000075038"; gene_version "1"; transcript_id "ENSRNOT00000153098"; transcript_version "1"; exon_number "1"; gene_source "ensembl"; gene_biotype "lncRNA"; transcript_source "ensembl"; transcript_biotype "lncRNA"; exon_id "ENSRNOE00000696774"; exon_version "1"; tag "Ensembl_canonical";
3	ensembl	transcript	169612549	169623903	0	+	.	gene_id "ENSRNOG00000075038"; gene_version "1"; transcript_id "ENSRNOT00000153098"; transcript_version "1"; gene_source "ensembl"; gene_biotype "lncRNA"; transcript_source "ensembl"; transcript_biotype "lncRNA"; tag "Ensembl_canonical";
3	ensembl	exon	169621256	169621342	0	+	.	gene_id "ENSRNOG00000075038"; gene_version "1"; transcript_id "ENSRNOT00000166858"; transcript_version "1"; exon_number "1"; gene_source "ensembl"; gene_biotype "lncRNA"; transcript_source "ensembl"; transcript_biotype "lncRNA"; exon_id "ENSRNOE00000745197"; exon_version "1";
3	ensembl	transcript	169621256	169622433	0	+	.	gene_id "ENSRNOG00000075038"; gene_version "1"; transcript_id "ENSRNOT00000166858"; transcript_version "1"; gene_source "ensembl"; gene_biotype "lncRNA"; transcript_source "ensembl"; transcript_biotype "lncRNA";
3	ensembl	exon	169621662	169621858	0	+	.	gene_id "ENSRNOG00000075038"; gene_version "1"; transcript_id "ENSRNOT00000165298"; transcript_version "1"; exon_number "1"; gene_source "ensembl"; gene_biotype "lncRNA"; transcript_source "ensembl"; transcript_biotype "lncRNA"; exon_id "ENSRNOE00000753861"; exon_version "1";
3	ensembl	transcript	169621662	169622650	0	+	.	gene_id "ENSRNOG00000075038"; gene_version "1"; transcript_id "ENSRNOT00000165298"; transcript_version "1"; gene_source "ensembl"; gene_biotype "lncRNA"; transcript_source "ensembl"; transcript_biotype "lncRNA";
3	ensembl	exon	169622055	169622433	0	+	.	gene_id "ENSRNOG00000075038"; gene_version "1"; transcript_id "ENSRNOT00000153098"; transcript_version "1"; exon_number "2"; gene_source "ensembl"; gene_biotype "lncRNA"; transcript_source "ensembl"; transcript_biotype "lncRNA"; exon_id "ENSRNOE00000741159"; exon_version "1"; tag "Ensembl_canonical";
3	ensembl	exon	169622055	169622433	0	+	.	gene_id "ENSRNOG00000075038"; gene_version "1"; transcript_id "ENSRNOT00000166858"; transcript_version "1"; exon_number "2"; gene_source "ensembl"; gene_biotype "lncRNA"; transcript_source "ensembl"; transcript_biotype "lncRNA"; exon_id "ENSRNOE00000741159"; exon_version "1";
3	ENSEMBL114_rn	exon	169622055	169622433	0.0184286106414711	+	.	gene_id "ENSRNOG00000075038"; transcript_id "ENSRNOG00000075038_tx_2"; exon_id "3_169622055_169622433_+"; exonnum "2"; txlen "815";
3	ensembl	exon	169622055	169622650	0	+	.	gene_id "ENSRNOG00000075038"; gene_version "1"; transcript_id "ENSRNOT00000165298"; transcript_version "1"; exon_number "2"; gene_source "ensembl"; gene_biotype "lncRNA"; transcript_source "ensembl"; transcript_biotype "lncRNA"; exon_id "ENSRNOE00000719369"; exon_version "1";
3	ensembl	exon	169623641	169623903	0	+	.	gene_id "ENSRNOG00000075038"; gene_version "1"; transcript_id "ENSRNOT00000125037"; transcript_version "1"; exon_number "2"; gene_source "ensembl"; gene_biotype "lncRNA"; transcript_source "ensembl"; transcript_biotype "lncRNA"; exon_id "ENSRNOE00000744006"; exon_version "1";
3	ensembl	exon	169623641	169623903	0	+	.	gene_id "ENSRNOG00000075038"; gene_version "1"; transcript_id "ENSRNOT00000153098"; transcript_version "1"; exon_number "3"; gene_source "ensembl"; gene_biotype "lncRNA"; transcript_source "ensembl"; transcript_biotype "lncRNA"; exon_id "ENSRNOE00000744006"; exon_version "1"; tag "Ensembl_canonical";
3	ensembl	exon	169639781	169641189	0	+	.	gene_id "ENSRNOG00000066616"; gene_version "2"; transcript_id "ENSRNOT00000108188"; transcript_version "2"; exon_number "1"; gene_name "LOC102549747"; gene_source "ensembl"; gene_biotype "protein_coding"; transcript_name "LOC102549747-201"; transcript_source "ensembl"; transcript_biotype "protein_coding"; exon_id "ENSRNOE00000808101"; exon_version "1"; tag "Ensembl_canonical";
3	ensembl	five_prime_utr	169639781	169641189	0	+	.	gene_id "ENSRNOG00000066616"; gene_version "2"; transcript_id "ENSRNOT00000108188"; transcript_version "2"; gene_name "LOC102549747"; gene_source "ensembl"; gene_biotype "protein_coding"; transcript_name "LOC102549747-201"; transcript_source "ensembl"; transcript_biotype "protein_coding"; tag "Ensembl_canonical";
3	ensembl	gene	169639781	169648263	0	+	.	gene_id "ENSRNOG00000066616"; gene_version "2"; gene_name "LOC102549747"; gene_source "ensembl"; gene_biotype "protein_coding";
3	ensembl	transcript	169639781	169648263	0	+	.	gene_id "ENSRNOG00000066616"; gene_version "2"; transcript_id "ENSRNOT00000108188"; transcript_version "2"; gene_name "LOC102549747"; gene_source "ensembl"; gene_biotype "protein_coding"; transcript_name "LOC102549747-201"; transcript_source "ensembl"; transcript_biotype "protein_coding"; tag "Ensembl_canonical";
3	ensembl	exon	169640165	169641189	0	+	.	gene_id "ENSRNOG00000066616"; gene_version "2"; transcript_id "ENSRNOT00000117896"; transcript_version "2"; exon_number "1"; gene_name "LOC102549747"; gene_source "ensembl"; gene_biotype "protein_coding"; transcript_name "LOC102549747-202"; transcript_source "ensembl"; transcript_biotype "protein_coding"; exon_id "ENSRNOE00000644725"; exon_version "2";
3	ensembl	five_prime_utr	169640165	169641189	0	+	.	gene_id "ENSRNOG00000066616"; gene_version "2"; transcript_id "ENSRNOT00000117896"; transcript_version "2"; gene_name "LOC102549747"; gene_source "ensembl"; gene_biotype "protein_coding"; transcript_name "LOC102549747-202"; transcript_source "ensembl"; transcript_biotype "protein_coding";
3	ensembl	transcript	169640165	169648263	0	+	.	gene_id "ENSRNOG00000066616"; gene_version "2"; transcript_id "ENSRNOT00000117896"; transcript_version "2"; gene_name "LOC102549747"; gene_source "ensembl"; gene_biotype "protein_coding"; transcript_name "LOC102549747-202"; transcript_source "ensembl"; transcript_biotype "protein_coding";
3	ensembl	exon	169640932	169641189	0	+	.	gene_id "ENSRNOG00000066616"; gene_version "2"; transcript_id "ENSRNOT00000120261"; transcript_version "2"; exon_number "1"; gene_name "LOC102549747"; gene_source "ensembl"; gene_biotype "protein_coding"; transcript_name "LOC102549747-203"; transcript_source "ensembl"; transcript_biotype "protein_coding"; exon_id "ENSRNOE00000582092"; exon_version "2";
3	ensembl	five_prime_utr	169640932	169641189	0	+	.	gene_id "ENSRNOG00000066616"; gene_version "2"; transcript_id "ENSRNOT00000120261"; transcript_version "2"; gene_name "LOC102549747"; gene_source "ensembl"; gene_biotype "protein_coding"; transcript_name "LOC102549747-203"; transcript_source "ensembl"; transcript_biotype "protein_coding";
3	ensembl	transcript	169640932	169647989	0	+	.	gene_id "ENSRNOG00000066616"; gene_version "2"; transcript_id "ENSRNOT00000120261"; transcript_version "2"; gene_name "LOC102549747"; gene_source "ensembl"; gene_biotype "protein_coding"; transcript_name "LOC102549747-203"; transcript_source "ensembl"; transcript_biotype "protein_coding";
3	ensembl	exon	169641215	169641948	0	+	.	gene_id "ENSRNOG00000066616"; gene_version "2"; transcript_id "ENSRNOT00000120261"; transcript_version "2"; exon_number "2"; gene_name "LOC102549747"; gene_source "ensembl"; gene_biotype "protein_coding"; transcript_name "LOC102549747-203"; transcript_source "ensembl"; transcript_biotype "protein_coding"; exon_id "ENSRNOE00000716507"; exon_version "1";
3	ensembl	five_prime_utr	169641215	169641948	0	+	.	gene_id "ENSRNOG00000066616"; gene_version "2"; transcript_id "ENSRNOT00000120261"; transcript_version "2"; gene_name "LOC102549747"; gene_source "ensembl"; gene_biotype "protein_coding"; transcript_name "LOC102549747-203"; transcript_source "ensembl"; transcript_biotype "protein_coding";
3	ensembl	exon	169641215	169642287	0	+	.	gene_id "ENSRNOG00000066616"; gene_version "2"; transcript_id "ENSRNOT00000117896"; transcript_version "2"; exon_number "2"; gene_name "LOC102549747"; gene_source "ensembl"; gene_biotype "protein_coding"; transcript_name "LOC102549747-202"; transcript_source "ensembl"; transcript_biotype "protein_coding"; exon_id "ENSRNOE00000594685"; exon_version "2";
3	ensembl	five_prime_utr	169641215	169642287	0	+	.	gene_id "ENSRNOG00000066616"; gene_version "2"; transcript_id "ENSRNOT00000117896"; transcript_version "2"; gene_name "LOC102549747"; gene_source "ensembl"; gene_biotype "protein_coding"; transcript_name "LOC102549747-202"; transcript_source "ensembl"; transcript_biotype "protein_coding";
3	ensembl	five_prime_utr	169641215	169645540	0	+	.	gene_id "ENSRNOG00000066616"; gene_version "2"; transcript_id "ENSRNOT00000108188"; transcript_version "2"; gene_name "LOC102549747"; gene_source "ensembl"; gene_biotype "protein_coding"; transcript_name "LOC102549747-201"; transcript_source "ensembl"; transcript_biotype "protein_coding"; tag "Ensembl_canonical";
3	ensembl	exon	169641215	169648263	0	+	.	gene_id "ENSRNOG00000066616"; gene_version "2"; transcript_id "ENSRNOT00000108188"; transcript_version "2"; exon_number "2"; gene_name "LOC102549747"; gene_source "ensembl"; gene_biotype "protein_coding"; transcript_name "LOC102549747-201"; transcript_source "ensembl"; transcript_biotype "protein_coding"; exon_id "ENSRNOE00000648185"; exon_version "2"; tag "Ensembl_canonical";
3	sraer114_mid	exon	169641913	169641948	0.026819667345478	+	.	gene_id "ENSRNOG00000066616"; transcript_id "ENSRNOG00000066616_tx_3"; exon_id "3_169641913_169641948_+"; exonnum "1"; txlen "5704";
3	ensembl	exon	169642181	169642287	0	+	.	gene_id "ENSRNOG00000066616"; gene_version "2"; transcript_id "ENSRNOT00000120261"; transcript_version "2"; exon_number "3"; gene_name "LOC102549747"; gene_source "ensembl"; gene_biotype "protein_coding"; transcript_name "LOC102549747-203"; transcript_source "ensembl"; transcript_biotype "protein_coding"; exon_id "ENSRNOE00000801419"; exon_version "1";
3	ensembl	five_prime_utr	169642181	169642287	0	+	.	gene_id "ENSRNOG00000066616"; gene_version "2"; transcript_id "ENSRNOT00000120261"; transcript_version "2"; gene_name "LOC102549747"; gene_source "ensembl"; gene_biotype "protein_coding"; transcript_name "LOC102549747-203"; transcript_source "ensembl"; transcript_biotype "protein_coding";
3	ENSEMBL114_rn	exon	169642181	169642287	0.026819667345478	+	.	gene_id "ENSRNOG00000066616"; transcript_id "ENSRNOG00000066616_tx_3"; exon_id "3_169642181_169642287_+"; exonnum "2"; txlen "5704";
3	ensembl	five_prime_utr	169642429	169645540	0	+	.	gene_id "ENSRNOG00000066616"; gene_version "2"; transcript_id "ENSRNOT00000120261"; transcript_version "2"; gene_name "LOC102549747"; gene_source "ensembl"; gene_biotype "protein_coding"; transcript_name "LOC102549747-203"; transcript_source "ensembl"; transcript_biotype "protein_coding";
3	ensembl	five_prime_utr	169642429	169645540	0	+	.	gene_id "ENSRNOG00000066616"; gene_version "2"; transcript_id "ENSRNOT00000117896"; transcript_version "2"; gene_name "LOC102549747"; gene_source "ensembl"; gene_biotype "protein_coding"; transcript_name "LOC102549747-202"; transcript_source "ensembl"; transcript_biotype "protein_coding";
3	ensembl	exon	169642429	169647989	0	+	.	gene_id "ENSRNOG00000066616"; gene_version "2"; transcript_id "ENSRNOT00000120261"; transcript_version "2"; exon_number "4"; gene_name "LOC102549747"; gene_source "ensembl"; gene_biotype "protein_coding"; transcript_name "LOC102549747-203"; transcript_source "ensembl"; transcript_biotype "protein_coding"; exon_id "ENSRNOE00000624289"; exon_version "2";
3	ENSEMBL114_rn	exon	169642429	169647989	0.026819667345478	+	.	gene_id "ENSRNOG00000066616"; transcript_id "ENSRNOG00000066616_tx_3"; exon_id "3_169642429_169647989_+"; exonnum "3"; txlen "5704";
3	ensembl	exon	169642429	169648263	0	+	.	gene_id "ENSRNOG00000066616"; gene_version "2"; transcript_id "ENSRNOT00000117896"; transcript_version "2"; exon_number "3"; gene_name "LOC102549747"; gene_source "ensembl"; gene_biotype "protein_coding"; transcript_name "LOC102549747-202"; transcript_source "ensembl"; transcript_biotype "protein_coding"; exon_id "ENSRNOE00000598974"; exon_version "2";
3	ensembl	start_codon	169645541	169645543	0	+	0	gene_id "ENSRNOG00000066616"; gene_version "2"; transcript_id "ENSRNOT00000120261"; transcript_version "2"; exon_number "4"; gene_name "LOC102549747"; gene_source "ensembl"; gene_biotype "protein_coding"; transcript_name "LOC102549747-203"; transcript_source "ensembl"; transcript_biotype "protein_coding";
3	ensembl	start_codon	169645541	169645543	0	+	0	gene_id "ENSRNOG00000066616"; gene_version "2"; transcript_id "ENSRNOT00000117896"; transcript_version "2"; exon_number "3"; gene_name "LOC102549747"; gene_source "ensembl"; gene_biotype "protein_coding"; transcript_name "LOC102549747-202"; transcript_source "ensembl"; transcript_biotype "protein_coding";
3	ensembl	start_codon	169645541	169645543	0	+	0	gene_id "ENSRNOG00000066616"; gene_version "2"; transcript_id "ENSRNOT00000108188"; transcript_version "2"; exon_number "2"; gene_name "LOC102549747"; gene_source "ensembl"; gene_biotype "protein_coding"; transcript_name "LOC102549747-201"; transcript_source "ensembl"; transcript_biotype "protein_coding"; tag "Ensembl_canonical";
3	ensembl	CDS	169645541	169647442	0	+	0	gene_id "ENSRNOG00000066616"; gene_version "2"; transcript_id "ENSRNOT00000120261"; transcript_version "2"; exon_number "4"; gene_name "LOC102549747"; gene_source "ensembl"; gene_biotype "protein_coding"; transcript_name "LOC102549747-203"; transcript_source "ensembl"; transcript_biotype "protein_coding"; protein_id "ENSRNOP00000093495"; protein_version "1";
3	ensembl	CDS	169645541	169647442	0	+	0	gene_id "ENSRNOG00000066616"; gene_version "2"; transcript_id "ENSRNOT00000117896"; transcript_version "2"; exon_number "3"; gene_name "LOC102549747"; gene_source "ensembl"; gene_biotype "protein_coding"; transcript_name "LOC102549747-202"; transcript_source "ensembl"; transcript_biotype "protein_coding"; protein_id "ENSRNOP00000076590"; protein_version "1";
3	ensembl	CDS	169645541	169647442	0	+	0	gene_id "ENSRNOG00000066616"; gene_version "2"; transcript_id "ENSRNOT00000108188"; transcript_version "2"; exon_number "2"; gene_name "LOC102549747"; gene_source "ensembl"; gene_biotype "protein_coding"; transcript_name "LOC102549747-201"; transcript_source "ensembl"; transcript_biotype "protein_coding"; protein_id "ENSRNOP00000091758"; protein_version "1"; tag "Ensembl_canonical";
3	ensembl	stop_codon	169647443	169647445	0	+	0	gene_id "ENSRNOG00000066616"; gene_version "2"; transcript_id "ENSRNOT00000120261"; transcript_version "2"; exon_number "4"; gene_name "LOC102549747"; gene_source "ensembl"; gene_biotype "protein_coding"; transcript_name "LOC102549747-203"; transcript_source "ensembl"; transcript_biotype "protein_coding";
3	ensembl	stop_codon	169647443	169647445	0	+	0	gene_id "ENSRNOG00000066616"; gene_version "2"; transcript_id "ENSRNOT00000117896"; transcript_version "2"; exon_number "3"; gene_name "LOC102549747"; gene_source "ensembl"; gene_biotype "protein_coding"; transcript_name "LOC102549747-202"; transcript_source "ensembl"; transcript_biotype "protein_coding";
3	ensembl	stop_codon	169647443	169647445	0	+	0	gene_id "ENSRNOG00000066616"; gene_version "2"; transcript_id "ENSRNOT00000108188"; transcript_version "2"; exon_number "2"; gene_name "LOC102549747"; gene_source "ensembl"; gene_biotype "protein_coding"; transcript_name "LOC102549747-201"; transcript_source "ensembl"; transcript_biotype "protein_coding"; tag "Ensembl_canonical";
3	ensembl	three_prime_utr	169647446	169647989	0	+	.	gene_id "ENSRNOG00000066616"; gene_version "2"; transcript_id "ENSRNOT00000120261"; transcript_version "2"; gene_name "LOC102549747"; gene_source "ensembl"; gene_biotype "protein_coding"; transcript_name "LOC102549747-203"; transcript_source "ensembl"; transcript_biotype "protein_coding";
3	ensembl	three_prime_utr	169647446	169648263	0	+	.	gene_id "ENSRNOG00000066616"; gene_version "2"; transcript_id "ENSRNOT00000117896"; transcript_version "2"; gene_name "LOC102549747"; gene_source "ensembl"; gene_biotype "protein_coding"; transcript_name "LOC102549747-202"; transcript_source "ensembl"; transcript_biotype "protein_coding";
3	ensembl	three_prime_utr	169647446	169648263	0	+	.	gene_id "ENSRNOG00000066616"; gene_version "2"; transcript_id "ENSRNOT00000108188"; transcript_version "2"; gene_name "LOC102549747"; gene_source "ensembl"; gene_biotype "protein_coding"; transcript_name "LOC102549747-201"; transcript_source "ensembl"; transcript_biotype "protein_coding"; tag "Ensembl_canonical";
3	ensembl	exon	169658055	169658255	0	+	.	gene_id "ENSRNOG00000091275"; gene_version "1"; transcript_id "ENSRNOT00000122882"; transcript_version "1"; exon_number "1"; gene_source "ensembl"; gene_biotype "lncRNA"; transcript_source "ensembl"; transcript_biotype "lncRNA"; exon_id "ENSRNOE00000816162"; exon_version "1"; tag "Ensembl_canonical";
3	ensembl	gene	169658055	169660965	0	+	.	gene_id "ENSRNOG00000091275"; gene_version "1"; gene_source "ensembl"; gene_biotype "lncRNA";
3	ensembl	transcript	169658055	169660965	0	+	.	gene_id "ENSRNOG00000091275"; gene_version "1"; transcript_id "ENSRNOT00000122882"; transcript_version "1"; gene_source "ensembl"; gene_biotype "lncRNA"; transcript_source "ensembl"; transcript_biotype "lncRNA"; tag "Ensembl_canonical";
3	ensembl	exon	169659058	169659361	0	+	.	gene_id "ENSRNOG00000091275"; gene_version "1"; transcript_id "ENSRNOT00000122882"; transcript_version "1"; exon_number "2"; gene_source "ensembl"; gene_biotype "lncRNA"; transcript_source "ensembl"; transcript_biotype "lncRNA"; exon_id "ENSRNOE00000817672"; exon_version "1"; tag "Ensembl_canonical";
3	ensembl	exon	169660839	169660965	0	+	.	gene_id "ENSRNOG00000091275"; gene_version "1"; transcript_id "ENSRNOT00000122882"; transcript_version "1"; exon_number "3"; gene_source "ensembl"; gene_biotype "lncRNA"; transcript_source "ensembl"; transcript_biotype "lncRNA"; exon_id "ENSRNOE00000728102"; exon_version "1"; tag "Ensembl_canonical";
3	ensembl	exon	169696798	169696969	0	+	.	gene_id "ENSRNOG00000078510"; gene_version "1"; transcript_id "ENSRNOT00000163375"; transcript_version "1"; exon_number "1"; gene_source "ensembl"; gene_biotype "lncRNA"; transcript_source "ensembl"; transcript_biotype "lncRNA"; exon_id "ENSRNOE00000689757"; exon_version "1";
3	ensembl	gene	169696798	169710823	0	+	.	gene_id "ENSRNOG00000078510"; gene_version "1"; gene_source "ensembl"; gene_biotype "lncRNA";
3	ensembl	transcript	169696798	169710823	0	+	.	gene_id "ENSRNOG00000078510"; gene_version "1"; transcript_id "ENSRNOT00000163375"; transcript_version "1"; gene_source "ensembl"; gene_biotype "lncRNA"; transcript_source "ensembl"; transcript_biotype "lncRNA";
3	ensembl	exon	169702632	169703608	0	+	.	gene_id "ENSRNOG00000078510"; gene_version "1"; transcript_id "ENSRNOT00000161142"; transcript_version "1"; exon_number "1"; gene_source "ensembl"; gene_biotype "lncRNA"; transcript_source "ensembl"; transcript_biotype "lncRNA"; exon_id "ENSRNOE00000754347"; exon_version "1";
3	ensembl	transcript	169702632	169710823	0	+	.	gene_id "ENSRNOG00000078510"; gene_version "1"; transcript_id "ENSRNOT00000161142"; transcript_version "1"; gene_source "ensembl"; gene_biotype "lncRNA"; transcript_source "ensembl"; transcript_biotype "lncRNA";
3	ensembl	exon	169702677	169703608	0	+	.	gene_id "ENSRNOG00000078510"; gene_version "1"; transcript_id "ENSRNOT00000133355"; transcript_version "1"; exon_number "1"; gene_source "ensembl"; gene_biotype "lncRNA"; transcript_source "ensembl"; transcript_biotype "lncRNA"; exon_id "ENSRNOE00000690181"; exon_version "1"; tag "Ensembl_canonical";
3	ensembl	transcript	169702677	169710823	0	+	.	gene_id "ENSRNOG00000078510"; gene_version "1"; transcript_id "ENSRNOT00000133355"; transcript_version "1"; gene_source "ensembl"; gene_biotype "lncRNA"; transcript_source "ensembl"; transcript_biotype "lncRNA"; tag "Ensembl_canonical";
3	ensembl	exon	169703115	169703608	0	+	.	gene_id "ENSRNOG00000078510"; gene_version "1"; transcript_id "ENSRNOT00000158346"; transcript_version "1"; exon_number "1"; gene_source "ensembl"; gene_biotype "lncRNA"; transcript_source "ensembl"; transcript_biotype "lncRNA"; exon_id "ENSRNOE00000775677"; exon_version "1";
3	ensembl	transcript	169703115	169710823	0	+	.	gene_id "ENSRNOG00000078510"; gene_version "1"; transcript_id "ENSRNOT00000158346"; transcript_version "1"; gene_source "ensembl"; gene_biotype "lncRNA"; transcript_source "ensembl"; transcript_biotype "lncRNA";
3	ensembl	exon	169704754	169706744	0	+	.	gene_id "ENSRNOG00000078510"; gene_version "1"; transcript_id "ENSRNOT00000158346"; transcript_version "1"; exon_number "2"; gene_source "ensembl"; gene_biotype "lncRNA"; transcript_source "ensembl"; transcript_biotype "lncRNA"; exon_id "ENSRNOE00000761942"; exon_version "1";
3	ensembl	exon	169706576	169710823	0	+	.	gene_id "ENSRNOG00000078510"; gene_version "1"; transcript_id "ENSRNOT00000133355"; transcript_version "1"; exon_number "2"; gene_source "ensembl"; gene_biotype "lncRNA"; transcript_source "ensembl"; transcript_biotype "lncRNA"; exon_id "ENSRNOE00000712047"; exon_version "1"; tag "Ensembl_canonical";
3	ensembl	exon	169707205	169707344	0	+	.	gene_id "ENSRNOG00000078510"; gene_version "1"; transcript_id "ENSRNOT00000161142"; transcript_version "1"; exon_number "2"; gene_source "ensembl"; gene_biotype "lncRNA"; transcript_source "ensembl"; transcript_biotype "lncRNA"; exon_id "ENSRNOE00000757822"; exon_version "1";
3	ensembl	exon	169707205	169707344	0	+	.	gene_id "ENSRNOG00000078510"; gene_version "1"; transcript_id "ENSRNOT00000158346"; transcript_version "1"; exon_number "3"; gene_source "ensembl"; gene_biotype "lncRNA"; transcript_source "ensembl"; transcript_biotype "lncRNA"; exon_id "ENSRNOE00000757822"; exon_version "1";
3	ensembl	exon	169709015	169709096	0	+	.	gene_id "ENSRNOG00000078510"; gene_version "1"; transcript_id "ENSRNOT00000158346"; transcript_version "1"; exon_number "4"; gene_source "ensembl"; gene_biotype "lncRNA"; transcript_source "ensembl"; transcript_biotype "lncRNA"; exon_id "ENSRNOE00000767210"; exon_version "1";
3	ensembl	exon	169709015	169709189	0	+	.	gene_id "ENSRNOG00000078510"; gene_version "1"; transcript_id "ENSRNOT00000163375"; transcript_version "1"; exon_number "2"; gene_source "ensembl"; gene_biotype "lncRNA"; transcript_source "ensembl"; transcript_biotype "lncRNA"; exon_id "ENSRNOE00000695126"; exon_version "1";
3	ensembl	exon	169709015	169709189	0	+	.	gene_id "ENSRNOG00000078510"; gene_version "1"; transcript_id "ENSRNOT00000161142"; transcript_version "1"; exon_number "3"; gene_source "ensembl"; gene_biotype "lncRNA"; transcript_source "ensembl"; transcript_biotype "lncRNA"; exon_id "ENSRNOE00000695126"; exon_version "1";
3	ensembl	exon	169709900	169710823	0	+	.	gene_id "ENSRNOG00000078510"; gene_version "1"; transcript_id "ENSRNOT00000163375"; transcript_version "1"; exon_number "3"; gene_source "ensembl"; gene_biotype "lncRNA"; transcript_source "ensembl"; transcript_biotype "lncRNA"; exon_id "ENSRNOE00000785245"; exon_version "1";
3	ensembl	exon	169709900	169710823	0	+	.	gene_id "ENSRNOG00000078510"; gene_version "1"; transcript_id "ENSRNOT00000161142"; transcript_version "1"; exon_number "4"; gene_source "ensembl"; gene_biotype "lncRNA"; transcript_source "ensembl"; transcript_biotype "lncRNA"; exon_id "ENSRNOE00000785245"; exon_version "1";
3	ensembl	exon	169709900	169710823	0	+	.	gene_id "ENSRNOG00000078510"; gene_version "1"; transcript_id "ENSRNOT00000158346"; transcript_version "1"; exon_number "5"; gene_source "ensembl"; gene_biotype "lncRNA"; transcript_source "ensembl"; transcript_biotype "lncRNA"; exon_id "ENSRNOE00000785245"; exon_version "1";
3	ensembl	five_prime_utr	169713130	169713383	0	+	.	gene_id "ENSRNOG00000047611"; gene_version "4"; transcript_id "ENSRNOT00000113376"; transcript_version "2"; gene_name "Top1"; gene_source "ensembl"; gene_biotype "protein_coding"; transcript_name "Top1-201"; transcript_source "ensembl"; transcript_biotype "protein_coding"; tag "Ensembl_canonical";
3	ensembl	exon	169713130	169713416	0	+	.	gene_id "ENSRNOG00000047611"; gene_version "4"; transcript_id "ENSRNOT00000113376"; transcript_version "2"; exon_number "1"; gene_name "Top1"; gene_source "ensembl"; gene_biotype "protein_coding"; transcript_name "Top1-201"; transcript_source "ensembl"; transcript_biotype "protein_coding"; exon_id "ENSRNOE00000633919"; exon_version "2"; tag "Ensembl_canonical";
3	ENSEMBL114_rn	exon	169713130	169713416	0.451583430583815	+	.	gene_id "ENSRNOG00000047611"; transcript_id "ENSRNOG00000047611_tx_2"; exon_id "3_169713130_169713416_+"; exonnum "1"; txlen "4051";
3	ensembl	gene	169713130	169796327	0	+	.	gene_id "ENSRNOG00000047611"; gene_version "4"; gene_name "Top1"; gene_source "ensembl"; gene_biotype "protein_coding";
3	ensembl	transcript	169713130	169796327	0	+	.	gene_id "ENSRNOG00000047611"; gene_version "4"; transcript_id "ENSRNOT00000113376"; transcript_version "2"; gene_name "Top1"; gene_source "ensembl"; gene_biotype "protein_coding"; transcript_name "Top1-201"; transcript_source "ensembl"; transcript_biotype "protein_coding"; tag "Ensembl_canonical";
3	ensembl	start_codon	169713384	169713386	0	+	0	gene_id "ENSRNOG00000047611"; gene_version "4"; transcript_id "ENSRNOT00000113376"; transcript_version "2"; exon_number "1"; gene_name "Top1"; gene_source "ensembl"; gene_biotype "protein_coding"; transcript_name "Top1-201"; transcript_source "ensembl"; transcript_biotype "protein_coding"; tag "Ensembl_canonical";
3	ensembl	CDS	169713384	169713416	0	+	0	gene_id "ENSRNOG00000047611"; gene_version "4"; transcript_id "ENSRNOT00000113376"; transcript_version "2"; exon_number "1"; gene_name "Top1"; gene_source "ensembl"; gene_biotype "protein_coding"; transcript_name "Top1-201"; transcript_source "ensembl"; transcript_biotype "protein_coding"; protein_id "ENSRNOP00000076575"; protein_version "2"; tag "Ensembl_canonical";
3	ensembl	exon	169713730	169713754	0	+	.	gene_id "ENSRNOG00000047611"; gene_version "4"; transcript_id "ENSRNOT00000113376"; transcript_version "2"; exon_number "2"; gene_name "Top1"; gene_source "ensembl"; gene_biotype "protein_coding"; transcript_name "Top1-201"; transcript_source "ensembl"; transcript_biotype "protein_coding"; exon_id "ENSRNOE00000631181"; exon_version "1"; tag "Ensembl_canonical";
3	ensembl	CDS	169713730	169713754	0	+	0	gene_id "ENSRNOG00000047611"; gene_version "4"; transcript_id "ENSRNOT00000113376"; transcript_version "2"; exon_number "2"; gene_name "Top1"; gene_source "ensembl"; gene_biotype "protein_coding"; transcript_name "Top1-201"; transcript_source "ensembl"; transcript_biotype "protein_coding"; protein_id "ENSRNOP00000076575"; protein_version "2"; tag "Ensembl_canonical";
3	ENSEMBL114_rn	exon	169713730	169713754	0.451583430583815	+	.	gene_id "ENSRNOG00000047611"; transcript_id "ENSRNOG00000047611_tx_2"; exon_id "3_169713730_169713754_+"; exonnum "2"; txlen "4051";
3	ensembl	exon	169739258	169739360	0	+	.	gene_id "ENSRNOG00000047611"; gene_version "4"; transcript_id "ENSRNOT00000113376"; transcript_version "2"; exon_number "3"; gene_name "Top1"; gene_source "ensembl"; gene_biotype "protein_coding"; transcript_name "Top1-201"; transcript_source "ensembl"; transcript_biotype "protein_coding"; exon_id "ENSRNOE00000535333"; exon_version "2"; tag "Ensembl_canonical";
3	ensembl	CDS	169739258	169739360	0	+	2	gene_id "ENSRNOG00000047611"; gene_version "4"; transcript_id "ENSRNOT00000113376"; transcript_version "2"; exon_number "3"; gene_name "Top1"; gene_source "ensembl"; gene_biotype "protein_coding"; transcript_name "Top1-201"; transcript_source "ensembl"; transcript_biotype "protein_coding"; protein_id "ENSRNOP00000076575"; protein_version "2"; tag "Ensembl_canonical";
3	ENSEMBL114_rn	exon	169739258	169739360	0.451583430583815	+	.	gene_id "ENSRNOG00000047611"; transcript_id "ENSRNOG00000047611_tx_2"; exon_id "3_169739258_169739360_+"; exonnum "3"; txlen "4051";
3	ensembl	exon	169748739	169748862	0	+	.	gene_id "ENSRNOG00000047611"; gene_version "4"; transcript_id "ENSRNOT00000113376"; transcript_version "2"; exon_number "4"; gene_name "Top1"; gene_source "ensembl"; gene_biotype "protein_coding"; transcript_name "Top1-201"; transcript_source "ensembl"; transcript_biotype "protein_coding"; exon_id "ENSRNOE00000527635"; exon_version "1"; tag "Ensembl_canonical";
3	ensembl	CDS	169748739	169748862	0	+	1	gene_id "ENSRNOG00000047611"; gene_version "4"; transcript_id "ENSRNOT00000113376"; transcript_version "2"; exon_number "4"; gene_name "Top1"; gene_source "ensembl"; gene_biotype "protein_coding"; transcript_name "Top1-201"; transcript_source "ensembl"; transcript_biotype "protein_coding"; protein_id "ENSRNOP00000076575"; protein_version "2"; tag "Ensembl_canonical";
3	ENSEMBL114_rn	exon	169748739	169748862	0.451583430583815	+	.	gene_id "ENSRNOG00000047611"; transcript_id "ENSRNOG00000047611_tx_2"; exon_id "3_169748739_169748862_+"; exonnum "4"; txlen "4051";
3	ensembl	exon	169750374	169750429	0	+	.	gene_id "ENSRNOG00000047611"; gene_version "4"; transcript_id "ENSRNOT00000113376"; transcript_version "2"; exon_number "5"; gene_name "Top1"; gene_source "ensembl"; gene_biotype "protein_coding"; transcript_name "Top1-201"; transcript_source "ensembl"; transcript_biotype "protein_coding"; exon_id "ENSRNOE00000521158"; exon_version "1"; tag "Ensembl_canonical";
3	ensembl	CDS	169750374	169750429	0	+	0	gene_id "ENSRNOG00000047611"; gene_version "4"; transcript_id "ENSRNOT00000113376"; transcript_version "2"; exon_number "5"; gene_name "Top1"; gene_source "ensembl"; gene_biotype "protein_coding"; transcript_name "Top1-201"; transcript_source "ensembl"; transcript_biotype "protein_coding"; protein_id "ENSRNOP00000076575"; protein_version "2"; tag "Ensembl_canonical";
3	ENSEMBL114_rn	exon	169750374	169750429	0.451583430583815	+	.	gene_id "ENSRNOG00000047611"; transcript_id "ENSRNOG00000047611_tx_2"; exon_id "3_169750374_169750429_+"; exonnum "5"; txlen "4051";
3	ensembl	exon	169753434	169753529	0	+	.	gene_id "ENSRNOG00000047611"; gene_version "4"; transcript_id "ENSRNOT00000113376"; transcript_version "2"; exon_number "6"; gene_name "Top1"; gene_source "ensembl"; gene_biotype "protein_coding"; transcript_name "Top1-201"; transcript_source "ensembl"; transcript_biotype "protein_coding"; exon_id "ENSRNOE00000570061"; exon_version "1"; tag "Ensembl_canonical";
3	ensembl	CDS	169753434	169753529	0	+	1	gene_id "ENSRNOG00000047611"; gene_version "4"; transcript_id "ENSRNOT00000113376"; transcript_version "2"; exon_number "6"; gene_name "Top1"; gene_source "ensembl"; gene_biotype "protein_coding"; transcript_name "Top1-201"; transcript_source "ensembl"; transcript_biotype "protein_coding"; protein_id "ENSRNOP00000076575"; protein_version "2"; tag "Ensembl_canonical";
3	ENSEMBL114_rn	exon	169753434	169753529	0.451583430583815	+	.	gene_id "ENSRNOG00000047611"; transcript_id "ENSRNOG00000047611_tx_2"; exon_id "3_169753434_169753529_+"; exonnum "6"; txlen "4051";
3	ensembl	exon	169755637	169755712	0	+	.	gene_id "ENSRNOG00000047611"; gene_version "4"; transcript_id "ENSRNOT00000113376"; transcript_version "2"; exon_number "7"; gene_name "Top1"; gene_source "ensembl"; gene_biotype "protein_coding"; transcript_name "Top1-201"; transcript_source "ensembl"; transcript_biotype "protein_coding"; exon_id "ENSRNOE00000545099"; exon_version "1"; tag "Ensembl_canonical";
3	ensembl	CDS	169755637	169755712	0	+	1	gene_id "ENSRNOG00000047611"; gene_version "4"; transcript_id "ENSRNOT00000113376"; transcript_version "2"; exon_number "7"; gene_name "Top1"; gene_source "ensembl"; gene_biotype "protein_coding"; transcript_name "Top1-201"; transcript_source "ensembl"; transcript_biotype "protein_coding"; protein_id "ENSRNOP00000076575"; protein_version "2"; tag "Ensembl_canonical";
3	ENSEMBL114_rn	exon	169755637	169755712	0.451583430583815	+	.	gene_id "ENSRNOG00000047611"; transcript_id "ENSRNOG00000047611_tx_2"; exon_id "3_169755637_169755712_+"; exonnum "7"; txlen "4051";
3	sraer114_mid	exon	169759478	169759572	0.451583430583815	+	.	gene_id "ENSRNOG00000047611"; transcript_id "ENSRNOG00000047611_tx_2"; exon_id "3_169759478_169759572_+"; exonnum "8"; txlen "4051";
3	ensembl	exon	169760523	169760629	0	+	.	gene_id "ENSRNOG00000047611"; gene_version "4"; transcript_id "ENSRNOT00000113376"; transcript_version "2"; exon_number "8"; gene_name "Top1"; gene_source "ensembl"; gene_biotype "protein_coding"; transcript_name "Top1-201"; transcript_source "ensembl"; transcript_biotype "protein_coding"; exon_id "ENSRNOE00000529676"; exon_version "1"; tag "Ensembl_canonical";
3	ensembl	CDS	169760523	169760629	0	+	0	gene_id "ENSRNOG00000047611"; gene_version "4"; transcript_id "ENSRNOT00000113376"; transcript_version "2"; exon_number "8"; gene_name "Top1"; gene_source "ensembl"; gene_biotype "protein_coding"; transcript_name "Top1-201"; transcript_source "ensembl"; transcript_biotype "protein_coding"; protein_id "ENSRNOP00000076575"; protein_version "2"; tag "Ensembl_canonical";
3	ENSEMBL114_rn	exon	169760523	169760629	0.451583430583815	+	.	gene_id "ENSRNOG00000047611"; transcript_id "ENSRNOG00000047611_tx_2"; exon_id "3_169760523_169760629_+"; exonnum "9"; txlen "4051";
3	ensembl	exon	169768341	169768456	0	+	.	gene_id "ENSRNOG00000047611"; gene_version "4"; transcript_id "ENSRNOT00000113376"; transcript_version "2"; exon_number "9"; gene_name "Top1"; gene_source "ensembl"; gene_biotype "protein_coding"; transcript_name "Top1-201"; transcript_source "ensembl"; transcript_biotype "protein_coding"; exon_id "ENSRNOE00000564958"; exon_version "1"; tag "Ensembl_canonical";
3	ensembl	CDS	169768341	169768456	0	+	1	gene_id "ENSRNOG00000047611"; gene_version "4"; transcript_id "ENSRNOT00000113376"; transcript_version "2"; exon_number "9"; gene_name "Top1"; gene_source "ensembl"; gene_biotype "protein_coding"; transcript_name "Top1-201"; transcript_source "ensembl"; transcript_biotype "protein_coding"; protein_id "ENSRNOP00000076575"; protein_version "2"; tag "Ensembl_canonical";
3	ENSEMBL114_rn	exon	169768341	169768456	0.451583430583815	+	.	gene_id "ENSRNOG00000047611"; transcript_id "ENSRNOG00000047611_tx_2"; exon_id "3_169768341_169768456_+"; exonnum "10"; txlen "4051";
3	sraer114_mid	exon	169772418	169772605	0.451583430583815	+	.	gene_id "ENSRNOG00000047611"; transcript_id "ENSRNOG00000047611_tx_2"; exon_id "3_169772418_169772605_+"; exonnum "11"; txlen "4051";
3	ensembl	exon	169772805	169772926	0	+	.	gene_id "ENSRNOG00000047611"; gene_version "4"; transcript_id "ENSRNOT00000113376"; transcript_version "2"; exon_number "10"; gene_name "Top1"; gene_source "ensembl"; gene_biotype "protein_coding"; transcript_name "Top1-201"; transcript_source "ensembl"; transcript_biotype "protein_coding"; exon_id "ENSRNOE00000533684"; exon_version "1"; tag "Ensembl_canonical";
3	ensembl	CDS	169772805	169772926	0	+	2	gene_id "ENSRNOG00000047611"; gene_version "4"; transcript_id "ENSRNOT00000113376"; transcript_version "2"; exon_number "10"; gene_name "Top1"; gene_source "ensembl"; gene_biotype "protein_coding"; transcript_name "Top1-201"; transcript_source "ensembl"; transcript_biotype "protein_coding"; protein_id "ENSRNOP00000076575"; protein_version "2"; tag "Ensembl_canonical";
3	ENSEMBL114_rn	exon	169772805	169772926	0.451583430583815	+	.	gene_id "ENSRNOG00000047611"; transcript_id "ENSRNOG00000047611_tx_2"; exon_id "3_169772805_169772926_+"; exonnum "12"; txlen "4051";
3	ensembl	exon	169773805	169773927	0	+	.	gene_id "ENSRNOG00000047611"; gene_version "4"; transcript_id "ENSRNOT00000113376"; transcript_version "2"; exon_number "11"; gene_name "Top1"; gene_source "ensembl"; gene_biotype "protein_coding"; transcript_name "Top1-201"; transcript_source "ensembl"; transcript_biotype "protein_coding"; exon_id "ENSRNOE00000517836"; exon_version "1"; tag "Ensembl_canonical";
3	ensembl	CDS	169773805	169773927	0	+	0	gene_id "ENSRNOG00000047611"; gene_version "4"; transcript_id "ENSRNOT00000113376"; transcript_version "2"; exon_number "11"; gene_name "Top1"; gene_source "ensembl"; gene_biotype "protein_coding"; transcript_name "Top1-201"; transcript_source "ensembl"; transcript_biotype "protein_coding"; protein_id "ENSRNOP00000076575"; protein_version "2"; tag "Ensembl_canonical";
3	ENSEMBL114_rn	exon	169773805	169773927	0.451583430583815	+	.	gene_id "ENSRNOG00000047611"; transcript_id "ENSRNOG00000047611_tx_2"; exon_id "3_169773805_169773927_+"; exonnum "13"; txlen "4051";
3	ensembl	exon	169776343	169776530	0	+	.	gene_id "ENSRNOG00000047611"; gene_version "4"; transcript_id "ENSRNOT00000113376"; transcript_version "2"; exon_number "12"; gene_name "Top1"; gene_source "ensembl"; gene_biotype "protein_coding"; transcript_name "Top1-201"; transcript_source "ensembl"; transcript_biotype "protein_coding"; exon_id "ENSRNOE00000573022"; exon_version "1"; tag "Ensembl_canonical";
3	ensembl	CDS	169776343	169776530	0	+	0	gene_id "ENSRNOG00000047611"; gene_version "4"; transcript_id "ENSRNOT00000113376"; transcript_version "2"; exon_number "12"; gene_name "Top1"; gene_source "ensembl"; gene_biotype "protein_coding"; transcript_name "Top1-201"; transcript_source "ensembl"; transcript_biotype "protein_coding"; protein_id "ENSRNOP00000076575"; protein_version "2"; tag "Ensembl_canonical";
3	ENSEMBL114_rn	exon	169776343	169776530	0.451583430583815	+	.	gene_id "ENSRNOG00000047611"; transcript_id "ENSRNOG00000047611_tx_2"; exon_id "3_169776343_169776530_+"; exonnum "14"; txlen "4051";
3	ensembl	exon	169776752	169776896	0	+	.	gene_id "ENSRNOG00000047611"; gene_version "4"; transcript_id "ENSRNOT00000113376"; transcript_version "2"; exon_number "13"; gene_name "Top1"; gene_source "ensembl"; gene_biotype "protein_coding"; transcript_name "Top1-201"; transcript_source "ensembl"; transcript_biotype "protein_coding"; exon_id "ENSRNOE00000525185"; exon_version "1"; tag "Ensembl_canonical";
3	ensembl	CDS	169776752	169776896	0	+	1	gene_id "ENSRNOG00000047611"; gene_version "4"; transcript_id "ENSRNOT00000113376"; transcript_version "2"; exon_number "13"; gene_name "Top1"; gene_source "ensembl"; gene_biotype "protein_coding"; transcript_name "Top1-201"; transcript_source "ensembl"; transcript_biotype "protein_coding"; protein_id "ENSRNOP00000076575"; protein_version "2"; tag "Ensembl_canonical";
3	ENSEMBL114_rn	exon	169776752	169776896	0.451583430583815	+	.	gene_id "ENSRNOG00000047611"; transcript_id "ENSRNOG00000047611_tx_2"; exon_id "3_169776752_169776896_+"; exonnum "15"; txlen "4051";
3	ensembl	exon	169784899	169785042	0	+	.	gene_id "ENSRNOG00000047611"; gene_version "4"; transcript_id "ENSRNOT00000113376"; transcript_version "2"; exon_number "14"; gene_name "Top1"; gene_source "ensembl"; gene_biotype "protein_coding"; transcript_name "Top1-201"; transcript_source "ensembl"; transcript_biotype "protein_coding"; exon_id "ENSRNOE00000523201"; exon_version "1"; tag "Ensembl_canonical";
3	ensembl	CDS	169784899	169785042	0	+	0	gene_id "ENSRNOG00000047611"; gene_version "4"; transcript_id "ENSRNOT00000113376"; transcript_version "2"; exon_number "14"; gene_name "Top1"; gene_source "ensembl"; gene_biotype "protein_coding"; transcript_name "Top1-201"; transcript_source "ensembl"; transcript_biotype "protein_coding"; protein_id "ENSRNOP00000076575"; protein_version "2"; tag "Ensembl_canonical";
3	ENSEMBL114_rn	exon	169784899	169785042	0.451583430583815	+	.	gene_id "ENSRNOG00000047611"; transcript_id "ENSRNOG00000047611_tx_2"; exon_id "3_169784899_169785042_+"; exonnum "16"; txlen "4051";
3	ensembl	exon	169785885	169786070	0	+	.	gene_id "ENSRNOG00000047611"; gene_version "4"; transcript_id "ENSRNOT00000113376"; transcript_version "2"; exon_number "15"; gene_name "Top1"; gene_source "ensembl"; gene_biotype "protein_coding"; transcript_name "Top1-201"; transcript_source "ensembl"; transcript_biotype "protein_coding"; exon_id "ENSRNOE00000522563"; exon_version "1"; tag "Ensembl_canonical";
3	ensembl	CDS	169785885	169786070	0	+	0	gene_id "ENSRNOG00000047611"; gene_version "4"; transcript_id "ENSRNOT00000113376"; transcript_version "2"; exon_number "15"; gene_name "Top1"; gene_source "ensembl"; gene_biotype "protein_coding"; transcript_name "Top1-201"; transcript_source "ensembl"; transcript_biotype "protein_coding"; protein_id "ENSRNOP00000076575"; protein_version "2"; tag "Ensembl_canonical";
3	ENSEMBL114_rn	exon	169785885	169786070	0.451583430583815	+	.	gene_id "ENSRNOG00000047611"; transcript_id "ENSRNOG00000047611_tx_2"; exon_id "3_169785885_169786070_+"; exonnum "17"; txlen "4051";
3	ensembl	exon	169786703	169786771	0	+	.	gene_id "ENSRNOG00000047611"; gene_version "4"; transcript_id "ENSRNOT00000113376"; transcript_version "2"; exon_number "16"; gene_name "Top1"; gene_source "ensembl"; gene_biotype "protein_coding"; transcript_name "Top1-201"; transcript_source "ensembl"; transcript_biotype "protein_coding"; exon_id "ENSRNOE00000535063"; exon_version "1"; tag "Ensembl_canonical";
3	ensembl	CDS	169786703	169786771	0	+	0	gene_id "ENSRNOG00000047611"; gene_version "4"; transcript_id "ENSRNOT00000113376"; transcript_version "2"; exon_number "16"; gene_name "Top1"; gene_source "ensembl"; gene_biotype "protein_coding"; transcript_name "Top1-201"; transcript_source "ensembl"; transcript_biotype "protein_coding"; protein_id "ENSRNOP00000076575"; protein_version "2"; tag "Ensembl_canonical";
3	ENSEMBL114_rn	exon	169786703	169786771	0.451583430583815	+	.	gene_id "ENSRNOG00000047611"; transcript_id "ENSRNOG00000047611_tx_2"; exon_id "3_169786703_169786771_+"; exonnum "18"; txlen "4051";
3	ensembl	exon	169787362	169787476	0	+	.	gene_id "ENSRNOG00000047611"; gene_version "4"; transcript_id "ENSRNOT00000113376"; transcript_version "2"; exon_number "17"; gene_name "Top1"; gene_source "ensembl"; gene_biotype "protein_coding"; transcript_name "Top1-201"; transcript_source "ensembl"; transcript_biotype "protein_coding"; exon_id "ENSRNOE00000535653"; exon_version "1"; tag "Ensembl_canonical";
3	ensembl	CDS	169787362	169787476	0	+	0	gene_id "ENSRNOG00000047611"; gene_version "4"; transcript_id "ENSRNOT00000113376"; transcript_version "2"; exon_number "17"; gene_name "Top1"; gene_source "ensembl"; gene_biotype "protein_coding"; transcript_name "Top1-201"; transcript_source "ensembl"; transcript_biotype "protein_coding"; protein_id "ENSRNOP00000076575"; protein_version "2"; tag "Ensembl_canonical";
3	ENSEMBL114_rn	exon	169787362	169787476	0.451583430583815	+	.	gene_id "ENSRNOG00000047611"; transcript_id "ENSRNOG00000047611_tx_2"; exon_id "3_169787362_169787476_+"; exonnum "19"; txlen "4051";
3	ensembl	exon	169789122	169789249	0	+	.	gene_id "ENSRNOG00000047611"; gene_version "4"; transcript_id "ENSRNOT00000113376"; transcript_version "2"; exon_number "18"; gene_name "Top1"; gene_source "ensembl"; gene_biotype "protein_coding"; transcript_name "Top1-201"; transcript_source "ensembl"; transcript_biotype "protein_coding"; exon_id "ENSRNOE00000518275"; exon_version "1"; tag "Ensembl_canonical";
3	ensembl	CDS	169789122	169789249	0	+	2	gene_id "ENSRNOG00000047611"; gene_version "4"; transcript_id "ENSRNOT00000113376"; transcript_version "2"; exon_number "18"; gene_name "Top1"; gene_source "ensembl"; gene_biotype "protein_coding"; transcript_name "Top1-201"; transcript_source "ensembl"; transcript_biotype "protein_coding"; protein_id "ENSRNOP00000076575"; protein_version "2"; tag "Ensembl_canonical";
3	ENSEMBL114_rn	exon	169789122	169789249	0.451583430583815	+	.	gene_id "ENSRNOG00000047611"; transcript_id "ENSRNOG00000047611_tx_2"; exon_id "3_169789122_169789249_+"; exonnum "20"; txlen "4051";
3	ensembl	exon	169792253	169792347	0	+	.	gene_id "ENSRNOG00000047611"; gene_version "4"; transcript_id "ENSRNOT00000113376"; transcript_version "2"; exon_number "19"; gene_name "Top1"; gene_source "ensembl"; gene_biotype "protein_coding"; transcript_name "Top1-201"; transcript_source "ensembl"; transcript_biotype "protein_coding"; exon_id "ENSRNOE00000566471"; exon_version "1"; tag "Ensembl_canonical";
3	ensembl	CDS	169792253	169792347	0	+	0	gene_id "ENSRNOG00000047611"; gene_version "4"; transcript_id "ENSRNOT00000113376"; transcript_version "2"; exon_number "19"; gene_name "Top1"; gene_source "ensembl"; gene_biotype "protein_coding"; transcript_name "Top1-201"; transcript_source "ensembl"; transcript_biotype "protein_coding"; protein_id "ENSRNOP00000076575"; protein_version "2"; tag "Ensembl_canonical";
3	ENSEMBL114_rn	exon	169792253	169792347	0.451583430583815	+	.	gene_id "ENSRNOG00000047611"; transcript_id "ENSRNOG00000047611_tx_2"; exon_id "3_169792253_169792347_+"; exonnum "21"; txlen "4051";
3	ensembl	exon	169792609	169792758	0	+	.	gene_id "ENSRNOG00000047611"; gene_version "4"; transcript_id "ENSRNOT00000113376"; transcript_version "2"; exon_number "20"; gene_name "Top1"; gene_source "ensembl"; gene_biotype "protein_coding"; transcript_name "Top1-201"; transcript_source "ensembl"; transcript_biotype "protein_coding"; exon_id "ENSRNOE00000535334"; exon_version "1"; tag "Ensembl_canonical";
3	ensembl	CDS	169792609	169792758	0	+	1	gene_id "ENSRNOG00000047611"; gene_version "4"; transcript_id "ENSRNOT00000113376"; transcript_version "2"; exon_number "20"; gene_name "Top1"; gene_source "ensembl"; gene_biotype "protein_coding"; transcript_name "Top1-201"; transcript_source "ensembl"; transcript_biotype "protein_coding"; protein_id "ENSRNOP00000076575"; protein_version "2"; tag "Ensembl_canonical";
3	ENSEMBL114_rn	exon	169792609	169792758	0.451583430583815	+	.	gene_id "ENSRNOG00000047611"; transcript_id "ENSRNOG00000047611_tx_2"; exon_id "3_169792609_169792758_+"; exonnum "22"; txlen "4051";
3	ensembl	CDS	169795015	169795114	0	+	1	gene_id "ENSRNOG00000047611"; gene_version "4"; transcript_id "ENSRNOT00000113376"; transcript_version "2"; exon_number "21"; gene_name "Top1"; gene_source "ensembl"; gene_biotype "protein_coding"; transcript_name "Top1-201"; transcript_source "ensembl"; transcript_biotype "protein_coding"; protein_id "ENSRNOP00000076575"; protein_version "2"; tag "Ensembl_canonical";
3	ensembl	exon	169795015	169796327	0	+	.	gene_id "ENSRNOG00000047611"; gene_version "4"; transcript_id "ENSRNOT00000113376"; transcript_version "2"; exon_number "21"; gene_name "Top1"; gene_source "ensembl"; gene_biotype "protein_coding"; transcript_name "Top1-201"; transcript_source "ensembl"; transcript_biotype "protein_coding"; exon_id "ENSRNOE00000581939"; exon_version "2"; tag "Ensembl_canonical";
3	ENSEMBL114_rn	exon	169795015	169796327	0.451583430583815	+	.	gene_id "ENSRNOG00000047611"; transcript_id "ENSRNOG00000047611_tx_2"; exon_id "3_169795015_169796327_+"; exonnum "23"; txlen "4051";
3	ensembl	stop_codon	169795115	169795117	0	+	0	gene_id "ENSRNOG00000047611"; gene_version "4"; transcript_id "ENSRNOT00000113376"; transcript_version "2"; exon_number "21"; gene_name "Top1"; gene_source "ensembl"; gene_biotype "protein_coding"; transcript_name "Top1-201"; transcript_source "ensembl"; transcript_biotype "protein_coding"; tag "Ensembl_canonical";
3	ensembl	three_prime_utr	169795118	169796327	0	+	.	gene_id "ENSRNOG00000047611"; gene_version "4"; transcript_id "ENSRNOT00000113376"; transcript_version "2"; gene_name "Top1"; gene_source "ensembl"; gene_biotype "protein_coding"; transcript_name "Top1-201"; transcript_source "ensembl"; transcript_biotype "protein_coding"; tag "Ensembl_canonical";
3	ensembl	exon	169804846	169804909	0	+	.	gene_id "ENSRNOG00000051490"; gene_version "3"; transcript_id "ENSRNOT00000078909"; transcript_version "3"; exon_number "1"; gene_name "Plcg1"; gene_source "ensembl"; gene_biotype "protein_coding"; transcript_name "Plcg1-201"; transcript_source "ensembl"; transcript_biotype "protein_coding"; exon_id "ENSRNOE00000677706"; exon_version "1";
3	ensembl	five_prime_utr	169804846	169804909	0	+	.	gene_id "ENSRNOG00000051490"; gene_version "3"; transcript_id "ENSRNOT00000078909"; transcript_version "3"; gene_name "Plcg1"; gene_source "ensembl"; gene_biotype "protein_coding"; transcript_name "Plcg1-201"; transcript_source "ensembl"; transcript_biotype "protein_coding";
3	ensembl	exon	169804846	169804909	0	+	.	gene_id "ENSRNOG00000051490"; gene_version "3"; transcript_id "ENSRNOT00000118057"; transcript_version "2"; exon_number "1"; gene_name "Plcg1"; gene_source "ensembl"; gene_biotype "protein_coding"; transcript_name "Plcg1-202"; transcript_source "ensembl"; transcript_biotype "protein_coding"; exon_id "ENSRNOE00000677706"; exon_version "1"; tag "Ensembl_canonical";
3	ensembl	five_prime_utr	169804846	169804909	0	+	.	gene_id "ENSRNOG00000051490"; gene_version "3"; transcript_id "ENSRNOT00000118057"; transcript_version "2"; gene_name "Plcg1"; gene_source "ensembl"; gene_biotype "protein_coding"; transcript_name "Plcg1-202"; transcript_source "ensembl"; transcript_biotype "protein_coding"; tag "Ensembl_canonical";
3	ensembl	transcript	169804846	169836049	0	+	.	gene_id "ENSRNOG00000051490"; gene_version "3"; transcript_id "ENSRNOT00000078909"; transcript_version "3"; gene_name "Plcg1"; gene_source "ensembl"; gene_biotype "protein_coding"; transcript_name "Plcg1-201"; transcript_source "ensembl"; transcript_biotype "protein_coding";
3	ensembl	gene	169804846	169836050	0	+	.	gene_id "ENSRNOG00000051490"; gene_version "3"; gene_name "Plcg1"; gene_source "ensembl"; gene_biotype "protein_coding";
3	ensembl	transcript	169804846	169836050	0	+	.	gene_id "ENSRNOG00000051490"; gene_version "3"; transcript_id "ENSRNOT00000118057"; transcript_version "2"; gene_name "Plcg1"; gene_source "ensembl"; gene_biotype "protein_coding"; transcript_name "Plcg1-202"; transcript_source "ensembl"; transcript_biotype "protein_coding"; tag "Ensembl_canonical";
3	sraer114_es	exon	169804913	169805118	2.12518157810287	+	.	gene_id "ENSRNOG00000051490"; transcript_id "ENSRNOG00000051490_tx_2"; exon_id "3_169804913_169805118_+"; exonnum "1"; txlen "5339";
3	ensembl	five_prime_utr	169805282	169805392	0	+	.	gene_id "ENSRNOG00000051490"; gene_version "3"; transcript_id "ENSRNOT00000078909"; transcript_version "3"; gene_name "Plcg1"; gene_source "ensembl"; gene_biotype "protein_coding"; transcript_name "Plcg1-201"; transcript_source "ensembl"; transcript_biotype "protein_coding";
3	ensembl	five_prime_utr	169805282	169805392	0	+	.	gene_id "ENSRNOG00000051490"; gene_version "3"; transcript_id "ENSRNOT00000118057"; transcript_version "2"; gene_name "Plcg1"; gene_source "ensembl"; gene_biotype "protein_coding"; transcript_name "Plcg1-202"; transcript_source "ensembl"; transcript_biotype "protein_coding"; tag "Ensembl_canonical";
3	ensembl	exon	169805282	169805609	0	+	.	gene_id "ENSRNOG00000051490"; gene_version "3"; transcript_id "ENSRNOT00000078909"; transcript_version "3"; exon_number "2"; gene_name "Plcg1"; gene_source "ensembl"; gene_biotype "protein_coding"; transcript_name "Plcg1-201"; transcript_source "ensembl"; transcript_biotype "protein_coding"; exon_id "ENSRNOE00000522081"; exon_version "3";
3	ensembl	exon	169805282	169805609	0	+	.	gene_id "ENSRNOG00000051490"; gene_version "3"; transcript_id "ENSRNOT00000118057"; transcript_version "2"; exon_number "2"; gene_name "Plcg1"; gene_source "ensembl"; gene_biotype "protein_coding"; transcript_name "Plcg1-202"; transcript_source "ensembl"; transcript_biotype "protein_coding"; exon_id "ENSRNOE00000522081"; exon_version "3"; tag "Ensembl_canonical";
3	ENSEMBL114_rn	exon	169805282	169805609	2.12518157810287	+	.	gene_id "ENSRNOG00000051490"; transcript_id "ENSRNOG00000051490_tx_2"; exon_id "3_169805282_169805609_+"; exonnum "2"; txlen "5339";
3	ensembl	start_codon	169805393	169805395	0	+	0	gene_id "ENSRNOG00000051490"; gene_version "3"; transcript_id "ENSRNOT00000078909"; transcript_version "3"; exon_number "2"; gene_name "Plcg1"; gene_source "ensembl"; gene_biotype "protein_coding"; transcript_name "Plcg1-201"; transcript_source "ensembl"; transcript_biotype "protein_coding";
3	ensembl	start_codon	169805393	169805395	0	+	0	gene_id "ENSRNOG00000051490"; gene_version "3"; transcript_id "ENSRNOT00000118057"; transcript_version "2"; exon_number "2"; gene_name "Plcg1"; gene_source "ensembl"; gene_biotype "protein_coding"; transcript_name "Plcg1-202"; transcript_source "ensembl"; transcript_biotype "protein_coding"; tag "Ensembl_canonical";
3	ensembl	CDS	169805393	169805609	0	+	0	gene_id "ENSRNOG00000051490"; gene_version "3"; transcript_id "ENSRNOT00000078909"; transcript_version "3"; exon_number "2"; gene_name "Plcg1"; gene_source "ensembl"; gene_biotype "protein_coding"; transcript_name "Plcg1-201"; transcript_source "ensembl"; transcript_biotype "protein_coding"; protein_id "ENSRNOP00000069822"; protein_version "1";
3	ensembl	CDS	169805393	169805609	0	+	0	gene_id "ENSRNOG00000051490"; gene_version "3"; transcript_id "ENSRNOT00000118057"; transcript_version "2"; exon_number "2"; gene_name "Plcg1"; gene_source "ensembl"; gene_biotype "protein_coding"; transcript_name "Plcg1-202"; transcript_source "ensembl"; transcript_biotype "protein_coding"; protein_id "ENSRNOP00000091002"; protein_version "1"; tag "Ensembl_canonical";
3	ensembl	exon	169820975	169821127	0	+	.	gene_id "ENSRNOG00000051490"; gene_version "3"; transcript_id "ENSRNOT00000078909"; transcript_version "3"; exon_number "3"; gene_name "Plcg1"; gene_source "ensembl"; gene_biotype "protein_coding"; transcript_name "Plcg1-201"; transcript_source "ensembl"; transcript_biotype "protein_coding"; exon_id "ENSRNOE00000551357"; exon_version "1";
3	ensembl	CDS	169820975	169821127	0	+	2	gene_id "ENSRNOG00000051490"; gene_version "3"; transcript_id "ENSRNOT00000078909"; transcript_version "3"; exon_number "3"; gene_name "Plcg1"; gene_source "ensembl"; gene_biotype "protein_coding"; transcript_name "Plcg1-201"; transcript_source "ensembl"; transcript_biotype "protein_coding"; protein_id "ENSRNOP00000069822"; protein_version "1";
3	ensembl	exon	169820975	169821127	0	+	.	gene_id "ENSRNOG00000051490"; gene_version "3"; transcript_id "ENSRNOT00000118057"; transcript_version "2"; exon_number "3"; gene_name "Plcg1"; gene_source "ensembl"; gene_biotype "protein_coding"; transcript_name "Plcg1-202"; transcript_source "ensembl"; transcript_biotype "protein_coding"; exon_id "ENSRNOE00000551357"; exon_version "1"; tag "Ensembl_canonical";
3	ensembl	CDS	169820975	169821127	0	+	2	gene_id "ENSRNOG00000051490"; gene_version "3"; transcript_id "ENSRNOT00000118057"; transcript_version "2"; exon_number "3"; gene_name "Plcg1"; gene_source "ensembl"; gene_biotype "protein_coding"; transcript_name "Plcg1-202"; transcript_source "ensembl"; transcript_biotype "protein_coding"; protein_id "ENSRNOP00000091002"; protein_version "1"; tag "Ensembl_canonical";
3	ENSEMBL114_rn	exon	169820975	169821127	2.12518157810287	+	.	gene_id "ENSRNOG00000051490"; transcript_id "ENSRNOG00000051490_tx_2"; exon_id "3_169820975_169821127_+"; exonnum "3"; txlen "5339";
3	ensembl	exon	169821235	169821316	0	+	.	gene_id "ENSRNOG00000051490"; gene_version "3"; transcript_id "ENSRNOT00000118057"; transcript_version "2"; exon_number "4"; gene_name "Plcg1"; gene_source "ensembl"; gene_biotype "protein_coding"; transcript_name "Plcg1-202"; transcript_source "ensembl"; transcript_biotype "protein_coding"; exon_id "ENSRNOE00000602978"; exon_version "1"; tag "Ensembl_canonical";
3	ensembl	CDS	169821235	169821316	0	+	2	gene_id "ENSRNOG00000051490"; gene_version "3"; transcript_id "ENSRNOT00000118057"; transcript_version "2"; exon_number "4"; gene_name "Plcg1"; gene_source "ensembl"; gene_biotype "protein_coding"; transcript_name "Plcg1-202"; transcript_source "ensembl"; transcript_biotype "protein_coding"; protein_id "ENSRNOP00000091002"; protein_version "1"; tag "Ensembl_canonical";
3	ensembl	exon	169821235	169821328	0	+	.	gene_id "ENSRNOG00000051490"; gene_version "3"; transcript_id "ENSRNOT00000078909"; transcript_version "3"; exon_number "4"; gene_name "Plcg1"; gene_source "ensembl"; gene_biotype "protein_coding"; transcript_name "Plcg1-201"; transcript_source "ensembl"; transcript_biotype "protein_coding"; exon_id "ENSRNOE00000530895"; exon_version "1";
3	ensembl	CDS	169821235	169821328	0	+	2	gene_id "ENSRNOG00000051490"; gene_version "3"; transcript_id "ENSRNOT00000078909"; transcript_version "3"; exon_number "4"; gene_name "Plcg1"; gene_source "ensembl"; gene_biotype "protein_coding"; transcript_name "Plcg1-201"; transcript_source "ensembl"; transcript_biotype "protein_coding"; protein_id "ENSRNOP00000069822"; protein_version "1";
3	ENSEMBL114_rn	exon	169821235	169821328	2.12518157810287	+	.	gene_id "ENSRNOG00000051490"; transcript_id "ENSRNOG00000051490_tx_2"; exon_id "3_169821235_169821328_+"; exonnum "4"; txlen "5339";
3	ensembl	exon	169821353	169821382	0	+	.	gene_id "ENSRNOG00000051490"; gene_version "3"; transcript_id "ENSRNOT00000118057"; transcript_version "2"; exon_number "5"; gene_name "Plcg1"; gene_source "ensembl"; gene_biotype "protein_coding"; transcript_name "Plcg1-202"; transcript_source "ensembl"; transcript_biotype "protein_coding"; exon_id "ENSRNOE00000627903"; exon_version "1"; tag "Ensembl_canonical";
3	ensembl	CDS	169821353	169821382	0	+	1	gene_id "ENSRNOG00000051490"; gene_version "3"; transcript_id "ENSRNOT00000118057"; transcript_version "2"; exon_number "5"; gene_name "Plcg1"; gene_source "ensembl"; gene_biotype "protein_coding"; transcript_name "Plcg1-202"; transcript_source "ensembl"; transcript_biotype "protein_coding"; protein_id "ENSRNOP00000091002"; protein_version "1"; tag "Ensembl_canonical";
3	ensembl	exon	169821491	169821538	0	+	.	gene_id "ENSRNOG00000051490"; gene_version "3"; transcript_id "ENSRNOT00000078909"; transcript_version "3"; exon_number "5"; gene_name "Plcg1"; gene_source "ensembl"; gene_biotype "protein_coding"; transcript_name "Plcg1-201"; transcript_source "ensembl"; transcript_biotype "protein_coding"; exon_id "ENSRNOE00000569304"; exon_version "1";
3	ensembl	CDS	169821491	169821538	0	+	1	gene_id "ENSRNOG00000051490"; gene_version "3"; transcript_id "ENSRNOT00000078909"; transcript_version "3"; exon_number "5"; gene_name "Plcg1"; gene_source "ensembl"; gene_biotype "protein_coding"; transcript_name "Plcg1-201"; transcript_source "ensembl"; transcript_biotype "protein_coding"; protein_id "ENSRNOP00000069822"; protein_version "1";
3	ensembl	exon	169821491	169821538	0	+	.	gene_id "ENSRNOG00000051490"; gene_version "3"; transcript_id "ENSRNOT00000118057"; transcript_version "2"; exon_number "6"; gene_name "Plcg1"; gene_source "ensembl"; gene_biotype "protein_coding"; transcript_name "Plcg1-202"; transcript_source "ensembl"; transcript_biotype "protein_coding"; exon_id "ENSRNOE00000569304"; exon_version "1"; tag "Ensembl_canonical";
3	ensembl	CDS	169821491	169821538	0	+	1	gene_id "ENSRNOG00000051490"; gene_version "3"; transcript_id "ENSRNOT00000118057"; transcript_version "2"; exon_number "6"; gene_name "Plcg1"; gene_source "ensembl"; gene_biotype "protein_coding"; transcript_name "Plcg1-202"; transcript_source "ensembl"; transcript_biotype "protein_coding"; protein_id "ENSRNOP00000091002"; protein_version "1"; tag "Ensembl_canonical";
3	ENSEMBL114_rn	exon	169821491	169821538	2.12518157810287	+	.	gene_id "ENSRNOG00000051490"; transcript_id "ENSRNOG00000051490_tx_2"; exon_id "3_169821491_169821538_+"; exonnum "5"; txlen "5339";
3	ensembl	exon	169823846	169823930	0	+	.	gene_id "ENSRNOG00000051490"; gene_version "3"; transcript_id "ENSRNOT00000078909"; transcript_version "3"; exon_number "6"; gene_name "Plcg1"; gene_source "ensembl"; gene_biotype "protein_coding"; transcript_name "Plcg1-201"; transcript_source "ensembl"; transcript_biotype "protein_coding"; exon_id "ENSRNOE00000558194"; exon_version "1";
3	ensembl	CDS	169823846	169823930	0	+	1	gene_id "ENSRNOG00000051490"; gene_version "3"; transcript_id "ENSRNOT00000078909"; transcript_version "3"; exon_number "6"; gene_name "Plcg1"; gene_source "ensembl"; gene_biotype "protein_coding"; transcript_name "Plcg1-201"; transcript_source "ensembl"; transcript_biotype "protein_coding"; protein_id "ENSRNOP00000069822"; protein_version "1";
3	ensembl	exon	169823846	169823930	0	+	.	gene_id "ENSRNOG00000051490"; gene_version "3"; transcript_id "ENSRNOT00000118057"; transcript_version "2"; exon_number "7"; gene_name "Plcg1"; gene_source "ensembl"; gene_biotype "protein_coding"; transcript_name "Plcg1-202"; transcript_source "ensembl"; transcript_biotype "protein_coding"; exon_id "ENSRNOE00000558194"; exon_version "1"; tag "Ensembl_canonical";
3	ensembl	CDS	169823846	169823930	0	+	1	gene_id "ENSRNOG00000051490"; gene_version "3"; transcript_id "ENSRNOT00000118057"; transcript_version "2"; exon_number "7"; gene_name "Plcg1"; gene_source "ensembl"; gene_biotype "protein_coding"; transcript_name "Plcg1-202"; transcript_source "ensembl"; transcript_biotype "protein_coding"; protein_id "ENSRNOP00000091002"; protein_version "1"; tag "Ensembl_canonical";
3	ENSEMBL114_rn	exon	169823846	169823930	2.12518157810287	+	.	gene_id "ENSRNOG00000051490"; transcript_id "ENSRNOG00000051490_tx_2"; exon_id "3_169823846_169823930_+"; exonnum "6"; txlen "5339";
3	ensembl	exon	169824025	169824108	0	+	.	gene_id "ENSRNOG00000051490"; gene_version "3"; transcript_id "ENSRNOT00000078909"; transcript_version "3"; exon_number "7"; gene_name "Plcg1"; gene_source "ensembl"; gene_biotype "protein_coding"; transcript_name "Plcg1-201"; transcript_source "ensembl"; transcript_biotype "protein_coding"; exon_id "ENSRNOE00000537351"; exon_version "1";
3	ensembl	CDS	169824025	169824108	0	+	0	gene_id "ENSRNOG00000051490"; gene_version "3"; transcript_id "ENSRNOT00000078909"; transcript_version "3"; exon_number "7"; gene_name "Plcg1"; gene_source "ensembl"; gene_biotype "protein_coding"; transcript_name "Plcg1-201"; transcript_source "ensembl"; transcript_biotype "protein_coding"; protein_id "ENSRNOP00000069822"; protein_version "1";
3	ENSEMBL114_rn	exon	169824025	169824108	2.12518157810287	+	.	gene_id "ENSRNOG00000051490"; transcript_id "ENSRNOG00000051490_tx_2"; exon_id "3_169824025_169824108_+"; exonnum "7"; txlen "5339";
3	ensembl	exon	169824025	169824110	0	+	.	gene_id "ENSRNOG00000051490"; gene_version "3"; transcript_id "ENSRNOT00000118057"; transcript_version "2"; exon_number "8"; gene_name "Plcg1"; gene_source "ensembl"; gene_biotype "protein_coding"; transcript_name "Plcg1-202"; transcript_source "ensembl"; transcript_biotype "protein_coding"; exon_id "ENSRNOE00000602971"; exon_version "1"; tag "Ensembl_canonical";
3	ensembl	CDS	169824025	169824110	0	+	0	gene_id "ENSRNOG00000051490"; gene_version "3"; transcript_id "ENSRNOT00000118057"; transcript_version "2"; exon_number "8"; gene_name "Plcg1"; gene_source "ensembl"; gene_biotype "protein_coding"; transcript_name "Plcg1-202"; transcript_source "ensembl"; transcript_biotype "protein_coding"; protein_id "ENSRNOP00000091002"; protein_version "1"; tag "Ensembl_canonical";
3	ensembl	exon	169824310	169824344	0	+	.	gene_id "ENSRNOG00000051490"; gene_version "3"; transcript_id "ENSRNOT00000078909"; transcript_version "3"; exon_number "8"; gene_name "Plcg1"; gene_source "ensembl"; gene_biotype "protein_coding"; transcript_name "Plcg1-201"; transcript_source "ensembl"; transcript_biotype "protein_coding"; exon_id "ENSRNOE00000548131"; exon_version "1";
3	ensembl	CDS	169824310	169824344	0	+	0	gene_id "ENSRNOG00000051490"; gene_version "3"; transcript_id "ENSRNOT00000078909"; transcript_version "3"; exon_number "8"; gene_name "Plcg1"; gene_source "ensembl"; gene_biotype "protein_coding"; transcript_name "Plcg1-201"; transcript_source "ensembl"; transcript_biotype "protein_coding"; protein_id "ENSRNOP00000069822"; protein_version "1";
3	ENSEMBL114_rn	exon	169824310	169824344	2.12518157810287	+	.	gene_id "ENSRNOG00000051490"; transcript_id "ENSRNOG00000051490_tx_2"; exon_id "3_169824310_169824344_+"; exonnum "8"; txlen "5339";
3	ensembl	exon	169824474	169824579	0	+	.	gene_id "ENSRNOG00000051490"; gene_version "3"; transcript_id "ENSRNOT00000118057"; transcript_version "2"; exon_number "9"; gene_name "Plcg1"; gene_source "ensembl"; gene_biotype "protein_coding"; transcript_name "Plcg1-202"; transcript_source "ensembl"; transcript_biotype "protein_coding"; exon_id "ENSRNOE00000638885"; exon_version "1"; tag "Ensembl_canonical";
3	ensembl	CDS	169824474	169824579	0	+	1	gene_id "ENSRNOG00000051490"; gene_version "3"; transcript_id "ENSRNOT00000118057"; transcript_version "2"; exon_number "9"; gene_name "Plcg1"; gene_source "ensembl"; gene_biotype "protein_coding"; transcript_name "Plcg1-202"; transcript_source "ensembl"; transcript_biotype "protein_coding"; protein_id "ENSRNOP00000091002"; protein_version "1"; tag "Ensembl_canonical";
3	ensembl	exon	169824507	169824579	0	+	.	gene_id "ENSRNOG00000051490"; gene_version "3"; transcript_id "ENSRNOT00000078909"; transcript_version "3"; exon_number "9"; gene_name "Plcg1"; gene_source "ensembl"; gene_biotype "protein_coding"; transcript_name "Plcg1-201"; transcript_source "ensembl"; transcript_biotype "protein_coding"; exon_id "ENSRNOE00000527563"; exon_version "1";
3	ensembl	CDS	169824507	169824579	0	+	1	gene_id "ENSRNOG00000051490"; gene_version "3"; transcript_id "ENSRNOT00000078909"; transcript_version "3"; exon_number "9"; gene_name "Plcg1"; gene_source "ensembl"; gene_biotype "protein_coding"; transcript_name "Plcg1-201"; transcript_source "ensembl"; transcript_biotype "protein_coding"; protein_id "ENSRNOP00000069822"; protein_version "1";
3	ENSEMBL114_rn	exon	169824507	169824579	2.12518157810287	+	.	gene_id "ENSRNOG00000051490"; transcript_id "ENSRNOG00000051490_tx_2"; exon_id "3_169824507_169824579_+"; exonnum "9"; txlen "5339";
3	ensembl	exon	169824660	169824761	0	+	.	gene_id "ENSRNOG00000051490"; gene_version "3"; transcript_id "ENSRNOT00000078909"; transcript_version "3"; exon_number "10"; gene_name "Plcg1"; gene_source "ensembl"; gene_biotype "protein_coding"; transcript_name "Plcg1-201"; transcript_source "ensembl"; transcript_biotype "protein_coding"; exon_id "ENSRNOE00000536579"; exon_version "1";
3	ensembl	CDS	169824660	169824761	0	+	0	gene_id "ENSRNOG00000051490"; gene_version "3"; transcript_id "ENSRNOT00000078909"; transcript_version "3"; exon_number "10"; gene_name "Plcg1"; gene_source "ensembl"; gene_biotype "protein_coding"; transcript_name "Plcg1-201"; transcript_source "ensembl"; transcript_biotype "protein_coding"; protein_id "ENSRNOP00000069822"; protein_version "1";
3	ensembl	exon	169824660	169824761	0	+	.	gene_id "ENSRNOG00000051490"; gene_version "3"; transcript_id "ENSRNOT00000118057"; transcript_version "2"; exon_number "10"; gene_name "Plcg1"; gene_source "ensembl"; gene_biotype "protein_coding"; transcript_name "Plcg1-202"; transcript_source "ensembl"; transcript_biotype "protein_coding"; exon_id "ENSRNOE00000536579"; exon_version "1"; tag "Ensembl_canonical";
3	ensembl	CDS	169824660	169824761	0	+	0	gene_id "ENSRNOG00000051490"; gene_version "3"; transcript_id "ENSRNOT00000118057"; transcript_version "2"; exon_number "10"; gene_name "Plcg1"; gene_source "ensembl"; gene_biotype "protein_coding"; transcript_name "Plcg1-202"; transcript_source "ensembl"; transcript_biotype "protein_coding"; protein_id "ENSRNOP00000091002"; protein_version "1"; tag "Ensembl_canonical";
3	ENSEMBL114_rn	exon	169824660	169824761	2.12518157810287	+	.	gene_id "ENSRNOG00000051490"; transcript_id "ENSRNOG00000051490_tx_2"; exon_id "3_169824660_169824761_+"; exonnum "10"; txlen "5339";
3	ensembl	exon	169824963	169825081	0	+	.	gene_id "ENSRNOG00000051490"; gene_version "3"; transcript_id "ENSRNOT00000078909"; transcript_version "3"; exon_number "11"; gene_name "Plcg1"; gene_source "ensembl"; gene_biotype "protein_coding"; transcript_name "Plcg1-201"; transcript_source "ensembl"; transcript_biotype "protein_coding"; exon_id "ENSRNOE00000560134"; exon_version "1";
3	ensembl	CDS	169824963	169825081	0	+	0	gene_id "ENSRNOG00000051490"; gene_version "3"; transcript_id "ENSRNOT00000078909"; transcript_version "3"; exon_number "11"; gene_name "Plcg1"; gene_source "ensembl"; gene_biotype "protein_coding"; transcript_name "Plcg1-201"; transcript_source "ensembl"; transcript_biotype "protein_coding"; protein_id "ENSRNOP00000069822"; protein_version "1";
3	ensembl	exon	169824963	169825081	0	+	.	gene_id "ENSRNOG00000051490"; gene_version "3"; transcript_id "ENSRNOT00000118057"; transcript_version "2"; exon_number "11"; gene_name "Plcg1"; gene_source "ensembl"; gene_biotype "protein_coding"; transcript_name "Plcg1-202"; transcript_source "ensembl"; transcript_biotype "protein_coding"; exon_id "ENSRNOE00000560134"; exon_version "1"; tag "Ensembl_canonical";
3	ensembl	CDS	169824963	169825081	0	+	0	gene_id "ENSRNOG00000051490"; gene_version "3"; transcript_id "ENSRNOT00000118057"; transcript_version "2"; exon_number "11"; gene_name "Plcg1"; gene_source "ensembl"; gene_biotype "protein_coding"; transcript_name "Plcg1-202"; transcript_source "ensembl"; transcript_biotype "protein_coding"; protein_id "ENSRNOP00000091002"; protein_version "1"; tag "Ensembl_canonical";
3	ENSEMBL114_rn	exon	169824963	169825081	2.12518157810287	+	.	gene_id "ENSRNOG00000051490"; transcript_id "ENSRNOG00000051490_tx_2"; exon_id "3_169824963_169825081_+"; exonnum "11"; txlen "5339";
3	ensembl	exon	169825172	169825257	0	+	.	gene_id "ENSRNOG00000051490"; gene_version "3"; transcript_id "ENSRNOT00000078909"; transcript_version "3"; exon_number "12"; gene_name "Plcg1"; gene_source "ensembl"; gene_biotype "protein_coding"; transcript_name "Plcg1-201"; transcript_source "ensembl"; transcript_biotype "protein_coding"; exon_id "ENSRNOE00000563559"; exon_version "1";
3	ensembl	CDS	169825172	169825257	0	+	1	gene_id "ENSRNOG00000051490"; gene_version "3"; transcript_id "ENSRNOT00000078909"; transcript_version "3"; exon_number "12"; gene_name "Plcg1"; gene_source "ensembl"; gene_biotype "protein_coding"; transcript_name "Plcg1-201"; transcript_source "ensembl"; transcript_biotype "protein_coding"; protein_id "ENSRNOP00000069822"; protein_version "1";
3	ensembl	exon	169825172	169825257	0	+	.	gene_id "ENSRNOG00000051490"; gene_version "3"; transcript_id "ENSRNOT00000118057"; transcript_version "2"; exon_number "12"; gene_name "Plcg1"; gene_source "ensembl"; gene_biotype "protein_coding"; transcript_name "Plcg1-202"; transcript_source "ensembl"; transcript_biotype "protein_coding"; exon_id "ENSRNOE00000563559"; exon_version "1"; tag "Ensembl_canonical";
3	ensembl	CDS	169825172	169825257	0	+	1	gene_id "ENSRNOG00000051490"; gene_version "3"; transcript_id "ENSRNOT00000118057"; transcript_version "2"; exon_number "12"; gene_name "Plcg1"; gene_source "ensembl"; gene_biotype "protein_coding"; transcript_name "Plcg1-202"; transcript_source "ensembl"; transcript_biotype "protein_coding"; protein_id "ENSRNOP00000091002"; protein_version "1"; tag "Ensembl_canonical";
3	ENSEMBL114_rn	exon	169825172	169825257	2.12518157810287	+	.	gene_id "ENSRNOG00000051490"; transcript_id "ENSRNOG00000051490_tx_2"; exon_id "3_169825172_169825257_+"; exonnum "12"; txlen "5339";
3	ensembl	exon	169825331	169825451	0	+	.	gene_id "ENSRNOG00000051490"; gene_version "3"; transcript_id "ENSRNOT00000078909"; transcript_version "3"; exon_number "13"; gene_name "Plcg1"; gene_source "ensembl"; gene_biotype "protein_coding"; transcript_name "Plcg1-201"; transcript_source "ensembl"; transcript_biotype "protein_coding"; exon_id "ENSRNOE00000539620"; exon_version "1";
3	ensembl	CDS	169825331	169825451	0	+	2	gene_id "ENSRNOG00000051490"; gene_version "3"; transcript_id "ENSRNOT00000078909"; transcript_version "3"; exon_number "13"; gene_name "Plcg1"; gene_source "ensembl"; gene_biotype "protein_coding"; transcript_name "Plcg1-201"; transcript_source "ensembl"; transcript_biotype "protein_coding"; protein_id "ENSRNOP00000069822"; protein_version "1";
3	ensembl	exon	169825331	169825451	0	+	.	gene_id "ENSRNOG00000051490"; gene_version "3"; transcript_id "ENSRNOT00000118057"; transcript_version "2"; exon_number "13"; gene_name "Plcg1"; gene_source "ensembl"; gene_biotype "protein_coding"; transcript_name "Plcg1-202"; transcript_source "ensembl"; transcript_biotype "protein_coding"; exon_id "ENSRNOE00000539620"; exon_version "1"; tag "Ensembl_canonical";
3	ensembl	CDS	169825331	169825451	0	+	2	gene_id "ENSRNOG00000051490"; gene_version "3"; transcript_id "ENSRNOT00000118057"; transcript_version "2"; exon_number "13"; gene_name "Plcg1"; gene_source "ensembl"; gene_biotype "protein_coding"; transcript_name "Plcg1-202"; transcript_source "ensembl"; transcript_biotype "protein_coding"; protein_id "ENSRNOP00000091002"; protein_version "1"; tag "Ensembl_canonical";
3	ENSEMBL114_rn	exon	169825331	169825451	2.12518157810287	+	.	gene_id "ENSRNOG00000051490"; transcript_id "ENSRNOG00000051490_tx_2"; exon_id "3_169825331_169825451_+"; exonnum "13"; txlen "5339";
3	ensembl	exon	169826047	169826215	0	+	.	gene_id "ENSRNOG00000051490"; gene_version "3"; transcript_id "ENSRNOT00000078909"; transcript_version "3"; exon_number "14"; gene_name "Plcg1"; gene_source "ensembl"; gene_biotype "protein_coding"; transcript_name "Plcg1-201"; transcript_source "ensembl"; transcript_biotype "protein_coding"; exon_id "ENSRNOE00000555477"; exon_version "1";
3	ensembl	CDS	169826047	169826215	0	+	1	gene_id "ENSRNOG00000051490"; gene_version "3"; transcript_id "ENSRNOT00000078909"; transcript_version "3"; exon_number "14"; gene_name "Plcg1"; gene_source "ensembl"; gene_biotype "protein_coding"; transcript_name "Plcg1-201"; transcript_source "ensembl"; transcript_biotype "protein_coding"; protein_id "ENSRNOP00000069822"; protein_version "1";
3	ensembl	exon	169826047	169826215	0	+	.	gene_id "ENSRNOG00000051490"; gene_version "3"; transcript_id "ENSRNOT00000118057"; transcript_version "2"; exon_number "14"; gene_name "Plcg1"; gene_source "ensembl"; gene_biotype "protein_coding"; transcript_name "Plcg1-202"; transcript_source "ensembl"; transcript_biotype "protein_coding"; exon_id "ENSRNOE00000555477"; exon_version "1"; tag "Ensembl_canonical";
3	ensembl	CDS	169826047	169826215	0	+	1	gene_id "ENSRNOG00000051490"; gene_version "3"; transcript_id "ENSRNOT00000118057"; transcript_version "2"; exon_number "14"; gene_name "Plcg1"; gene_source "ensembl"; gene_biotype "protein_coding"; transcript_name "Plcg1-202"; transcript_source "ensembl"; transcript_biotype "protein_coding"; protein_id "ENSRNOP00000091002"; protein_version "1"; tag "Ensembl_canonical";
3	ENSEMBL114_rn	exon	169826047	169826215	2.12518157810287	+	.	gene_id "ENSRNOG00000051490"; transcript_id "ENSRNOG00000051490_tx_2"; exon_id "3_169826047_169826215_+"; exonnum "14"; txlen "5339";
3	ensembl	exon	169826294	169826416	0	+	.	gene_id "ENSRNOG00000051490"; gene_version "3"; transcript_id "ENSRNOT00000078909"; transcript_version "3"; exon_number "15"; gene_name "Plcg1"; gene_source "ensembl"; gene_biotype "protein_coding"; transcript_name "Plcg1-201"; transcript_source "ensembl"; transcript_biotype "protein_coding"; exon_id "ENSRNOE00000558332"; exon_version "1";
3	ensembl	CDS	169826294	169826416	0	+	0	gene_id "ENSRNOG00000051490"; gene_version "3"; transcript_id "ENSRNOT00000078909"; transcript_version "3"; exon_number "15"; gene_name "Plcg1"; gene_source "ensembl"; gene_biotype "protein_coding"; transcript_name "Plcg1-201"; transcript_source "ensembl"; transcript_biotype "protein_coding"; protein_id "ENSRNOP00000069822"; protein_version "1";
3	ensembl	exon	169826294	169826416	0	+	.	gene_id "ENSRNOG00000051490"; gene_version "3"; transcript_id "ENSRNOT00000118057"; transcript_version "2"; exon_number "15"; gene_name "Plcg1"; gene_source "ensembl"; gene_biotype "protein_coding"; transcript_name "Plcg1-202"; transcript_source "ensembl"; transcript_biotype "protein_coding"; exon_id "ENSRNOE00000558332"; exon_version "1"; tag "Ensembl_canonical";
3	ensembl	CDS	169826294	169826416	0	+	0	gene_id "ENSRNOG00000051490"; gene_version "3"; transcript_id "ENSRNOT00000118057"; transcript_version "2"; exon_number "15"; gene_name "Plcg1"; gene_source "ensembl"; gene_biotype "protein_coding"; transcript_name "Plcg1-202"; transcript_source "ensembl"; transcript_biotype "protein_coding"; protein_id "ENSRNOP00000091002"; protein_version "1"; tag "Ensembl_canonical";
3	ENSEMBL114_rn	exon	169826294	169826416	2.12518157810287	+	.	gene_id "ENSRNOG00000051490"; transcript_id "ENSRNOG00000051490_tx_2"; exon_id "3_169826294_169826416_+"; exonnum "15"; txlen "5339";
3	ensembl	exon	169826495	169826596	0	+	.	gene_id "ENSRNOG00000051490"; gene_version "3"; transcript_id "ENSRNOT00000078909"; transcript_version "3"; exon_number "16"; gene_name "Plcg1"; gene_source "ensembl"; gene_biotype "protein_coding"; transcript_name "Plcg1-201"; transcript_source "ensembl"; transcript_biotype "protein_coding"; exon_id "ENSRNOE00000552929"; exon_version "1";
3	ensembl	CDS	169826495	169826596	0	+	0	gene_id "ENSRNOG00000051490"; gene_version "3"; transcript_id "ENSRNOT00000078909"; transcript_version "3"; exon_number "16"; gene_name "Plcg1"; gene_source "ensembl"; gene_biotype "protein_coding"; transcript_name "Plcg1-201"; transcript_source "ensembl"; transcript_biotype "protein_coding"; protein_id "ENSRNOP00000069822"; protein_version "1";
3	ensembl	exon	169826495	169826596	0	+	.	gene_id "ENSRNOG00000051490"; gene_version "3"; transcript_id "ENSRNOT00000118057"; transcript_version "2"; exon_number "16"; gene_name "Plcg1"; gene_source "ensembl"; gene_biotype "protein_coding"; transcript_name "Plcg1-202"; transcript_source "ensembl"; transcript_biotype "protein_coding"; exon_id "ENSRNOE00000552929"; exon_version "1"; tag "Ensembl_canonical";
3	ensembl	CDS	169826495	169826596	0	+	0	gene_id "ENSRNOG00000051490"; gene_version "3"; transcript_id "ENSRNOT00000118057"; transcript_version "2"; exon_number "16"; gene_name "Plcg1"; gene_source "ensembl"; gene_biotype "protein_coding"; transcript_name "Plcg1-202"; transcript_source "ensembl"; transcript_biotype "protein_coding"; protein_id "ENSRNOP00000091002"; protein_version "1"; tag "Ensembl_canonical";
3	ENSEMBL114_rn	exon	169826495	169826596	2.12518157810287	+	.	gene_id "ENSRNOG00000051490"; transcript_id "ENSRNOG00000051490_tx_2"; exon_id "3_169826495_169826596_+"; exonnum "16"; txlen "5339";
3	ensembl	exon	169826675	169826862	0	+	.	gene_id "ENSRNOG00000051490"; gene_version "3"; transcript_id "ENSRNOT00000078909"; transcript_version "3"; exon_number "17"; gene_name "Plcg1"; gene_source "ensembl"; gene_biotype "protein_coding"; transcript_name "Plcg1-201"; transcript_source "ensembl"; transcript_biotype "protein_coding"; exon_id "ENSRNOE00000558704"; exon_version "1";
3	ensembl	CDS	169826675	169826862	0	+	0	gene_id "ENSRNOG00000051490"; gene_version "3"; transcript_id "ENSRNOT00000078909"; transcript_version "3"; exon_number "17"; gene_name "Plcg1"; gene_source "ensembl"; gene_biotype "protein_coding"; transcript_name "Plcg1-201"; transcript_source "ensembl"; transcript_biotype "protein_coding"; protein_id "ENSRNOP00000069822"; protein_version "1";
3	ensembl	exon	169826675	169826862	0	+	.	gene_id "ENSRNOG00000051490"; gene_version "3"; transcript_id "ENSRNOT00000118057"; transcript_version "2"; exon_number "17"; gene_name "Plcg1"; gene_source "ensembl"; gene_biotype "protein_coding"; transcript_name "Plcg1-202"; transcript_source "ensembl"; transcript_biotype "protein_coding"; exon_id "ENSRNOE00000558704"; exon_version "1"; tag "Ensembl_canonical";
3	ensembl	CDS	169826675	169826862	0	+	0	gene_id "ENSRNOG00000051490"; gene_version "3"; transcript_id "ENSRNOT00000118057"; transcript_version "2"; exon_number "17"; gene_name "Plcg1"; gene_source "ensembl"; gene_biotype "protein_coding"; transcript_name "Plcg1-202"; transcript_source "ensembl"; transcript_biotype "protein_coding"; protein_id "ENSRNOP00000091002"; protein_version "1"; tag "Ensembl_canonical";
3	ENSEMBL114_rn	exon	169826675	169826862	2.12518157810287	+	.	gene_id "ENSRNOG00000051490"; transcript_id "ENSRNOG00000051490_tx_2"; exon_id "3_169826675_169826862_+"; exonnum "17"; txlen "5339";
3	ensembl	exon	169827290	169827490	0	+	.	gene_id "ENSRNOG00000051490"; gene_version "3"; transcript_id "ENSRNOT00000078909"; transcript_version "3"; exon_number "18"; gene_name "Plcg1"; gene_source "ensembl"; gene_biotype "protein_coding"; transcript_name "Plcg1-201"; transcript_source "ensembl"; transcript_biotype "protein_coding"; exon_id "ENSRNOE00000525533"; exon_version "1";
3	ensembl	CDS	169827290	169827490	0	+	1	gene_id "ENSRNOG00000051490"; gene_version "3"; transcript_id "ENSRNOT00000078909"; transcript_version "3"; exon_number "18"; gene_name "Plcg1"; gene_source "ensembl"; gene_biotype "protein_coding"; transcript_name "Plcg1-201"; transcript_source "ensembl"; transcript_biotype "protein_coding"; protein_id "ENSRNOP00000069822"; protein_version "1";
3	ensembl	exon	169827290	169827490	0	+	.	gene_id "ENSRNOG00000051490"; gene_version "3"; transcript_id "ENSRNOT00000118057"; transcript_version "2"; exon_number "18"; gene_name "Plcg1"; gene_source "ensembl"; gene_biotype "protein_coding"; transcript_name "Plcg1-202"; transcript_source "ensembl"; transcript_biotype "protein_coding"; exon_id "ENSRNOE00000525533"; exon_version "1"; tag "Ensembl_canonical";
3	ensembl	CDS	169827290	169827490	0	+	1	gene_id "ENSRNOG00000051490"; gene_version "3"; transcript_id "ENSRNOT00000118057"; transcript_version "2"; exon_number "18"; gene_name "Plcg1"; gene_source "ensembl"; gene_biotype "protein_coding"; transcript_name "Plcg1-202"; transcript_source "ensembl"; transcript_biotype "protein_coding"; protein_id "ENSRNOP00000091002"; protein_version "1"; tag "Ensembl_canonical";
3	ENSEMBL114_rn	exon	169827290	169827490	2.12518157810287	+	.	gene_id "ENSRNOG00000051490"; transcript_id "ENSRNOG00000051490_tx_2"; exon_id "3_169827290_169827490_+"; exonnum "18"; txlen "5339";
3	ensembl	exon	169827568	169827687	0	+	.	gene_id "ENSRNOG00000051490"; gene_version "3"; transcript_id "ENSRNOT00000078909"; transcript_version "3"; exon_number "19"; gene_name "Plcg1"; gene_source "ensembl"; gene_biotype "protein_coding"; transcript_name "Plcg1-201"; transcript_source "ensembl"; transcript_biotype "protein_coding"; exon_id "ENSRNOE00000555811"; exon_version "1";
3	ensembl	CDS	169827568	169827687	0	+	1	gene_id "ENSRNOG00000051490"; gene_version "3"; transcript_id "ENSRNOT00000078909"; transcript_version "3"; exon_number "19"; gene_name "Plcg1"; gene_source "ensembl"; gene_biotype "protein_coding"; transcript_name "Plcg1-201"; transcript_source "ensembl"; transcript_biotype "protein_coding"; protein_id "ENSRNOP00000069822"; protein_version "1";
3	ensembl	exon	169827568	169827687	0	+	.	gene_id "ENSRNOG00000051490"; gene_version "3"; transcript_id "ENSRNOT00000118057"; transcript_version "2"; exon_number "19"; gene_name "Plcg1"; gene_source "ensembl"; gene_biotype "protein_coding"; transcript_name "Plcg1-202"; transcript_source "ensembl"; transcript_biotype "protein_coding"; exon_id "ENSRNOE00000555811"; exon_version "1"; tag "Ensembl_canonical";
3	ensembl	CDS	169827568	169827687	0	+	1	gene_id "ENSRNOG00000051490"; gene_version "3"; transcript_id "ENSRNOT00000118057"; transcript_version "2"; exon_number "19"; gene_name "Plcg1"; gene_source "ensembl"; gene_biotype "protein_coding"; transcript_name "Plcg1-202"; transcript_source "ensembl"; transcript_biotype "protein_coding"; protein_id "ENSRNOP00000091002"; protein_version "1"; tag "Ensembl_canonical";
3	ENSEMBL114_rn	exon	169827568	169827687	2.12518157810287	+	.	gene_id "ENSRNOG00000051490"; transcript_id "ENSRNOG00000051490_tx_2"; exon_id "3_169827568_169827687_+"; exonnum "19"; txlen "5339";
3	ensembl	exon	169827765	169827945	0	+	.	gene_id "ENSRNOG00000051490"; gene_version "3"; transcript_id "ENSRNOT00000078909"; transcript_version "3"; exon_number "20"; gene_name "Plcg1"; gene_source "ensembl"; gene_biotype "protein_coding"; transcript_name "Plcg1-201"; transcript_source "ensembl"; transcript_biotype "protein_coding"; exon_id "ENSRNOE00000566362"; exon_version "1";
3	ensembl	CDS	169827765	169827945	0	+	1	gene_id "ENSRNOG00000051490"; gene_version "3"; transcript_id "ENSRNOT00000078909"; transcript_version "3"; exon_number "20"; gene_name "Plcg1"; gene_source "ensembl"; gene_biotype "protein_coding"; transcript_name "Plcg1-201"; transcript_source "ensembl"; transcript_biotype "protein_coding"; protein_id "ENSRNOP00000069822"; protein_version "1";
3	ensembl	exon	169827765	169827945	0	+	.	gene_id "ENSRNOG00000051490"; gene_version "3"; transcript_id "ENSRNOT00000118057"; transcript_version "2"; exon_number "20"; gene_name "Plcg1"; gene_source "ensembl"; gene_biotype "protein_coding"; transcript_name "Plcg1-202"; transcript_source "ensembl"; transcript_biotype "protein_coding"; exon_id "ENSRNOE00000566362"; exon_version "1"; tag "Ensembl_canonical";
3	ensembl	CDS	169827765	169827945	0	+	1	gene_id "ENSRNOG00000051490"; gene_version "3"; transcript_id "ENSRNOT00000118057"; transcript_version "2"; exon_number "20"; gene_name "Plcg1"; gene_source "ensembl"; gene_biotype "protein_coding"; transcript_name "Plcg1-202"; transcript_source "ensembl"; transcript_biotype "protein_coding"; protein_id "ENSRNOP00000091002"; protein_version "1"; tag "Ensembl_canonical";
3	ENSEMBL114_rn	exon	169827765	169827945	2.12518157810287	+	.	gene_id "ENSRNOG00000051490"; transcript_id "ENSRNOG00000051490_tx_2"; exon_id "3_169827765_169827945_+"; exonnum "20"; txlen "5339";
3	ensembl	exon	169828649	169828726	0	+	.	gene_id "ENSRNOG00000051490"; gene_version "3"; transcript_id "ENSRNOT00000078909"; transcript_version "3"; exon_number "21"; gene_name "Plcg1"; gene_source "ensembl"; gene_biotype "protein_coding"; transcript_name "Plcg1-201"; transcript_source "ensembl"; transcript_biotype "protein_coding"; exon_id "ENSRNOE00000531398"; exon_version "1";
3	ensembl	CDS	169828649	169828726	0	+	0	gene_id "ENSRNOG00000051490"; gene_version "3"; transcript_id "ENSRNOT00000078909"; transcript_version "3"; exon_number "21"; gene_name "Plcg1"; gene_source "ensembl"; gene_biotype "protein_coding"; transcript_name "Plcg1-201"; transcript_source "ensembl"; transcript_biotype "protein_coding"; protein_id "ENSRNOP00000069822"; protein_version "1";
3	ensembl	exon	169828649	169828726	0	+	.	gene_id "ENSRNOG00000051490"; gene_version "3"; transcript_id "ENSRNOT00000118057"; transcript_version "2"; exon_number "21"; gene_name "Plcg1"; gene_source "ensembl"; gene_biotype "protein_coding"; transcript_name "Plcg1-202"; transcript_source "ensembl"; transcript_biotype "protein_coding"; exon_id "ENSRNOE00000531398"; exon_version "1"; tag "Ensembl_canonical";
3	ensembl	CDS	169828649	169828726	0	+	0	gene_id "ENSRNOG00000051490"; gene_version "3"; transcript_id "ENSRNOT00000118057"; transcript_version "2"; exon_number "21"; gene_name "Plcg1"; gene_source "ensembl"; gene_biotype "protein_coding"; transcript_name "Plcg1-202"; transcript_source "ensembl"; transcript_biotype "protein_coding"; protein_id "ENSRNOP00000091002"; protein_version "1"; tag "Ensembl_canonical";
3	ENSEMBL114_rn	exon	169828649	169828726	2.12518157810287	+	.	gene_id "ENSRNOG00000051490"; transcript_id "ENSRNOG00000051490_tx_2"; exon_id "3_169828649_169828726_+"; exonnum "21"; txlen "5339";
3	ensembl	exon	169829431	169829534	0	+	.	gene_id "ENSRNOG00000051490"; gene_version "3"; transcript_id "ENSRNOT00000078909"; transcript_version "3"; exon_number "22"; gene_name "Plcg1"; gene_source "ensembl"; gene_biotype "protein_coding"; transcript_name "Plcg1-201"; transcript_source "ensembl"; transcript_biotype "protein_coding"; exon_id "ENSRNOE00000572484"; exon_version "1";
3	ensembl	CDS	169829431	169829534	0	+	0	gene_id "ENSRNOG00000051490"; gene_version "3"; transcript_id "ENSRNOT00000078909"; transcript_version "3"; exon_number "22"; gene_name "Plcg1"; gene_source "ensembl"; gene_biotype "protein_coding"; transcript_name "Plcg1-201"; transcript_source "ensembl"; transcript_biotype "protein_coding"; protein_id "ENSRNOP00000069822"; protein_version "1";
3	ensembl	exon	169829431	169829534	0	+	.	gene_id "ENSRNOG00000051490"; gene_version "3"; transcript_id "ENSRNOT00000118057"; transcript_version "2"; exon_number "22"; gene_name "Plcg1"; gene_source "ensembl"; gene_biotype "protein_coding"; transcript_name "Plcg1-202"; transcript_source "ensembl"; transcript_biotype "protein_coding"; exon_id "ENSRNOE00000572484"; exon_version "1"; tag "Ensembl_canonical";
3	ensembl	CDS	169829431	169829534	0	+	0	gene_id "ENSRNOG00000051490"; gene_version "3"; transcript_id "ENSRNOT00000118057"; transcript_version "2"; exon_number "22"; gene_name "Plcg1"; gene_source "ensembl"; gene_biotype "protein_coding"; transcript_name "Plcg1-202"; transcript_source "ensembl"; transcript_biotype "protein_coding"; protein_id "ENSRNOP00000091002"; protein_version "1"; tag "Ensembl_canonical";
3	ENSEMBL114_rn	exon	169829431	169829534	2.12518157810287	+	.	gene_id "ENSRNOG00000051490"; transcript_id "ENSRNOG00000051490_tx_2"; exon_id "3_169829431_169829534_+"; exonnum "22"; txlen "5339";
3	ensembl	exon	169829757	169829853	0	+	.	gene_id "ENSRNOG00000051490"; gene_version "3"; transcript_id "ENSRNOT00000078909"; transcript_version "3"; exon_number "23"; gene_name "Plcg1"; gene_source "ensembl"; gene_biotype "protein_coding"; transcript_name "Plcg1-201"; transcript_source "ensembl"; transcript_biotype "protein_coding"; exon_id "ENSRNOE00000548610"; exon_version "1";
3	ensembl	CDS	169829757	169829853	0	+	1	gene_id "ENSRNOG00000051490"; gene_version "3"; transcript_id "ENSRNOT00000078909"; transcript_version "3"; exon_number "23"; gene_name "Plcg1"; gene_source "ensembl"; gene_biotype "protein_coding"; transcript_name "Plcg1-201"; transcript_source "ensembl"; transcript_biotype "protein_coding"; protein_id "ENSRNOP00000069822"; protein_version "1";
3	ensembl	exon	169829757	169829853	0	+	.	gene_id "ENSRNOG00000051490"; gene_version "3"; transcript_id "ENSRNOT00000118057"; transcript_version "2"; exon_number "23"; gene_name "Plcg1"; gene_source "ensembl"; gene_biotype "protein_coding"; transcript_name "Plcg1-202"; transcript_source "ensembl"; transcript_biotype "protein_coding"; exon_id "ENSRNOE00000548610"; exon_version "1"; tag "Ensembl_canonical";
3	ensembl	CDS	169829757	169829853	0	+	1	gene_id "ENSRNOG00000051490"; gene_version "3"; transcript_id "ENSRNOT00000118057"; transcript_version "2"; exon_number "23"; gene_name "Plcg1"; gene_source "ensembl"; gene_biotype "protein_coding"; transcript_name "Plcg1-202"; transcript_source "ensembl"; transcript_biotype "protein_coding"; protein_id "ENSRNOP00000091002"; protein_version "1"; tag "Ensembl_canonical";
3	ENSEMBL114_rn	exon	169829757	169829853	2.12518157810287	+	.	gene_id "ENSRNOG00000051490"; transcript_id "ENSRNOG00000051490_tx_2"; exon_id "3_169829757_169829853_+"; exonnum "23"; txlen "5339";
3	ensembl	exon	169830097	169830166	0	+	.	gene_id "ENSRNOG00000051490"; gene_version "3"; transcript_id "ENSRNOT00000078909"; transcript_version "3"; exon_number "24"; gene_name "Plcg1"; gene_source "ensembl"; gene_biotype "protein_coding"; transcript_name "Plcg1-201"; transcript_source "ensembl"; transcript_biotype "protein_coding"; exon_id "ENSRNOE00000524286"; exon_version "1";
3	ensembl	CDS	169830097	169830166	0	+	0	gene_id "ENSRNOG00000051490"; gene_version "3"; transcript_id "ENSRNOT00000078909"; transcript_version "3"; exon_number "24"; gene_name "Plcg1"; gene_source "ensembl"; gene_biotype "protein_coding"; transcript_name "Plcg1-201"; transcript_source "ensembl"; transcript_biotype "protein_coding"; protein_id "ENSRNOP00000069822"; protein_version "1";
3	ensembl	exon	169830097	169830166	0	+	.	gene_id "ENSRNOG00000051490"; gene_version "3"; transcript_id "ENSRNOT00000118057"; transcript_version "2"; exon_number "24"; gene_name "Plcg1"; gene_source "ensembl"; gene_biotype "protein_coding"; transcript_name "Plcg1-202"; transcript_source "ensembl"; transcript_biotype "protein_coding"; exon_id "ENSRNOE00000524286"; exon_version "1"; tag "Ensembl_canonical";
3	ensembl	CDS	169830097	169830166	0	+	0	gene_id "ENSRNOG00000051490"; gene_version "3"; transcript_id "ENSRNOT00000118057"; transcript_version "2"; exon_number "24"; gene_name "Plcg1"; gene_source "ensembl"; gene_biotype "protein_coding"; transcript_name "Plcg1-202"; transcript_source "ensembl"; transcript_biotype "protein_coding"; protein_id "ENSRNOP00000091002"; protein_version "1"; tag "Ensembl_canonical";
3	ENSEMBL114_rn	exon	169830097	169830166	2.12518157810287	+	.	gene_id "ENSRNOG00000051490"; transcript_id "ENSRNOG00000051490_tx_2"; exon_id "3_169830097_169830166_+"; exonnum "24"; txlen "5339";
3	ensembl	exon	169830862	169831019	0	+	.	gene_id "ENSRNOG00000051490"; gene_version "3"; transcript_id "ENSRNOT00000078909"; transcript_version "3"; exon_number "25"; gene_name "Plcg1"; gene_source "ensembl"; gene_biotype "protein_coding"; transcript_name "Plcg1-201"; transcript_source "ensembl"; transcript_biotype "protein_coding"; exon_id "ENSRNOE00000567021"; exon_version "1";
3	ensembl	CDS	169830862	169831019	0	+	2	gene_id "ENSRNOG00000051490"; gene_version "3"; transcript_id "ENSRNOT00000078909"; transcript_version "3"; exon_number "25"; gene_name "Plcg1"; gene_source "ensembl"; gene_biotype "protein_coding"; transcript_name "Plcg1-201"; transcript_source "ensembl"; transcript_biotype "protein_coding"; protein_id "ENSRNOP00000069822"; protein_version "1";
3	ensembl	exon	169830862	169831019	0	+	.	gene_id "ENSRNOG00000051490"; gene_version "3"; transcript_id "ENSRNOT00000118057"; transcript_version "2"; exon_number "25"; gene_name "Plcg1"; gene_source "ensembl"; gene_biotype "protein_coding"; transcript_name "Plcg1-202"; transcript_source "ensembl"; transcript_biotype "protein_coding"; exon_id "ENSRNOE00000567021"; exon_version "1"; tag "Ensembl_canonical";
3	ensembl	CDS	169830862	169831019	0	+	2	gene_id "ENSRNOG00000051490"; gene_version "3"; transcript_id "ENSRNOT00000118057"; transcript_version "2"; exon_number "25"; gene_name "Plcg1"; gene_source "ensembl"; gene_biotype "protein_coding"; transcript_name "Plcg1-202"; transcript_source "ensembl"; transcript_biotype "protein_coding"; protein_id "ENSRNOP00000091002"; protein_version "1"; tag "Ensembl_canonical";
3	ENSEMBL114_rn	exon	169830862	169831019	2.12518157810287	+	.	gene_id "ENSRNOG00000051490"; transcript_id "ENSRNOG00000051490_tx_2"; exon_id "3_169830862_169831019_+"; exonnum "25"; txlen "5339";
3	ensembl	exon	169832264	169832360	0	+	.	gene_id "ENSRNOG00000051490"; gene_version "3"; transcript_id "ENSRNOT00000078909"; transcript_version "3"; exon_number "26"; gene_name "Plcg1"; gene_source "ensembl"; gene_biotype "protein_coding"; transcript_name "Plcg1-201"; transcript_source "ensembl"; transcript_biotype "protein_coding"; exon_id "ENSRNOE00000521809"; exon_version "1";
3	ensembl	CDS	169832264	169832360	0	+	0	gene_id "ENSRNOG00000051490"; gene_version "3"; transcript_id "ENSRNOT00000078909"; transcript_version "3"; exon_number "26"; gene_name "Plcg1"; gene_source "ensembl"; gene_biotype "protein_coding"; transcript_name "Plcg1-201"; transcript_source "ensembl"; transcript_biotype "protein_coding"; protein_id "ENSRNOP00000069822"; protein_version "1";
3	ensembl	exon	169832264	169832360	0	+	.	gene_id "ENSRNOG00000051490"; gene_version "3"; transcript_id "ENSRNOT00000118057"; transcript_version "2"; exon_number "26"; gene_name "Plcg1"; gene_source "ensembl"; gene_biotype "protein_coding"; transcript_name "Plcg1-202"; transcript_source "ensembl"; transcript_biotype "protein_coding"; exon_id "ENSRNOE00000521809"; exon_version "1"; tag "Ensembl_canonical";
3	ensembl	CDS	169832264	169832360	0	+	0	gene_id "ENSRNOG00000051490"; gene_version "3"; transcript_id "ENSRNOT00000118057"; transcript_version "2"; exon_number "26"; gene_name "Plcg1"; gene_source "ensembl"; gene_biotype "protein_coding"; transcript_name "Plcg1-202"; transcript_source "ensembl"; transcript_biotype "protein_coding"; protein_id "ENSRNOP00000091002"; protein_version "1"; tag "Ensembl_canonical";
3	ENSEMBL114_rn	exon	169832264	169832360	2.12518157810287	+	.	gene_id "ENSRNOG00000051490"; transcript_id "ENSRNOG00000051490_tx_2"; exon_id "3_169832264_169832360_+"; exonnum "26"; txlen "5339";
3	ensembl	exon	169832492	169832716	0	+	.	gene_id "ENSRNOG00000051490"; gene_version "3"; transcript_id "ENSRNOT00000078909"; transcript_version "3"; exon_number "27"; gene_name "Plcg1"; gene_source "ensembl"; gene_biotype "protein_coding"; transcript_name "Plcg1-201"; transcript_source "ensembl"; transcript_biotype "protein_coding"; exon_id "ENSRNOE00000527231"; exon_version "1";
3	ensembl	CDS	169832492	169832716	0	+	2	gene_id "ENSRNOG00000051490"; gene_version "3"; transcript_id "ENSRNOT00000078909"; transcript_version "3"; exon_number "27"; gene_name "Plcg1"; gene_source "ensembl"; gene_biotype "protein_coding"; transcript_name "Plcg1-201"; transcript_source "ensembl"; transcript_biotype "protein_coding"; protein_id "ENSRNOP00000069822"; protein_version "1";
3	ensembl	exon	169832492	169832716	0	+	.	gene_id "ENSRNOG00000051490"; gene_version "3"; transcript_id "ENSRNOT00000118057"; transcript_version "2"; exon_number "27"; gene_name "Plcg1"; gene_source "ensembl"; gene_biotype "protein_coding"; transcript_name "Plcg1-202"; transcript_source "ensembl"; transcript_biotype "protein_coding"; exon_id "ENSRNOE00000527231"; exon_version "1"; tag "Ensembl_canonical";
3	ensembl	CDS	169832492	169832716	0	+	2	gene_id "ENSRNOG00000051490"; gene_version "3"; transcript_id "ENSRNOT00000118057"; transcript_version "2"; exon_number "27"; gene_name "Plcg1"; gene_source "ensembl"; gene_biotype "protein_coding"; transcript_name "Plcg1-202"; transcript_source "ensembl"; transcript_biotype "protein_coding"; protein_id "ENSRNOP00000091002"; protein_version "1"; tag "Ensembl_canonical";
3	ENSEMBL114_rn	exon	169832492	169832716	2.12518157810287	+	.	gene_id "ENSRNOG00000051490"; transcript_id "ENSRNOG00000051490_tx_2"; exon_id "3_169832492_169832716_+"; exonnum "27"; txlen "5339";
3	ensembl	exon	169832794	169832942	0	+	.	gene_id "ENSRNOG00000051490"; gene_version "3"; transcript_id "ENSRNOT00000078909"; transcript_version "3"; exon_number "28"; gene_name "Plcg1"; gene_source "ensembl"; gene_biotype "protein_coding"; transcript_name "Plcg1-201"; transcript_source "ensembl"; transcript_biotype "protein_coding"; exon_id "ENSRNOE00000555554"; exon_version "1";
3	ensembl	CDS	169832794	169832942	0	+	2	gene_id "ENSRNOG00000051490"; gene_version "3"; transcript_id "ENSRNOT00000078909"; transcript_version "3"; exon_number "28"; gene_name "Plcg1"; gene_source "ensembl"; gene_biotype "protein_coding"; transcript_name "Plcg1-201"; transcript_source "ensembl"; transcript_biotype "protein_coding"; protein_id "ENSRNOP00000069822"; protein_version "1";
3	ensembl	exon	169832794	169832942	0	+	.	gene_id "ENSRNOG00000051490"; gene_version "3"; transcript_id "ENSRNOT00000118057"; transcript_version "2"; exon_number "28"; gene_name "Plcg1"; gene_source "ensembl"; gene_biotype "protein_coding"; transcript_name "Plcg1-202"; transcript_source "ensembl"; transcript_biotype "protein_coding"; exon_id "ENSRNOE00000555554"; exon_version "1"; tag "Ensembl_canonical";
3	ensembl	CDS	169832794	169832942	0	+	2	gene_id "ENSRNOG00000051490"; gene_version "3"; transcript_id "ENSRNOT00000118057"; transcript_version "2"; exon_number "28"; gene_name "Plcg1"; gene_source "ensembl"; gene_biotype "protein_coding"; transcript_name "Plcg1-202"; transcript_source "ensembl"; transcript_biotype "protein_coding"; protein_id "ENSRNOP00000091002"; protein_version "1"; tag "Ensembl_canonical";
3	ENSEMBL114_rn	exon	169832794	169832942	2.12518157810287	+	.	gene_id "ENSRNOG00000051490"; transcript_id "ENSRNOG00000051490_tx_2"; exon_id "3_169832794_169832942_+"; exonnum "28"; txlen "5339";
3	ensembl	exon	169833839	169833953	0	+	.	gene_id "ENSRNOG00000051490"; gene_version "3"; transcript_id "ENSRNOT00000078909"; transcript_version "3"; exon_number "29"; gene_name "Plcg1"; gene_source "ensembl"; gene_biotype "protein_coding"; transcript_name "Plcg1-201"; transcript_source "ensembl"; transcript_biotype "protein_coding"; exon_id "ENSRNOE00000524566"; exon_version "1";
3	ensembl	CDS	169833839	169833953	0	+	0	gene_id "ENSRNOG00000051490"; gene_version "3"; transcript_id "ENSRNOT00000078909"; transcript_version "3"; exon_number "29"; gene_name "Plcg1"; gene_source "ensembl"; gene_biotype "protein_coding"; transcript_name "Plcg1-201"; transcript_source "ensembl"; transcript_biotype "protein_coding"; protein_id "ENSRNOP00000069822"; protein_version "1";
3	ensembl	exon	169833839	169833953	0	+	.	gene_id "ENSRNOG00000051490"; gene_version "3"; transcript_id "ENSRNOT00000118057"; transcript_version "2"; exon_number "29"; gene_name "Plcg1"; gene_source "ensembl"; gene_biotype "protein_coding"; transcript_name "Plcg1-202"; transcript_source "ensembl"; transcript_biotype "protein_coding"; exon_id "ENSRNOE00000524566"; exon_version "1"; tag "Ensembl_canonical";
3	ensembl	CDS	169833839	169833953	0	+	0	gene_id "ENSRNOG00000051490"; gene_version "3"; transcript_id "ENSRNOT00000118057"; transcript_version "2"; exon_number "29"; gene_name "Plcg1"; gene_source "ensembl"; gene_biotype "protein_coding"; transcript_name "Plcg1-202"; transcript_source "ensembl"; transcript_biotype "protein_coding"; protein_id "ENSRNOP00000091002"; protein_version "1"; tag "Ensembl_canonical";
3	ENSEMBL114_rn	exon	169833839	169833953	2.12518157810287	+	.	gene_id "ENSRNOG00000051490"; transcript_id "ENSRNOG00000051490_tx_2"; exon_id "3_169833839_169833953_+"; exonnum "29"; txlen "5339";
3	ensembl	exon	169834063	169834224	0	+	.	gene_id "ENSRNOG00000051490"; gene_version "3"; transcript_id "ENSRNOT00000078909"; transcript_version "3"; exon_number "30"; gene_name "Plcg1"; gene_source "ensembl"; gene_biotype "protein_coding"; transcript_name "Plcg1-201"; transcript_source "ensembl"; transcript_biotype "protein_coding"; exon_id "ENSRNOE00000559435"; exon_version "1";
3	ensembl	CDS	169834063	169834224	0	+	2	gene_id "ENSRNOG00000051490"; gene_version "3"; transcript_id "ENSRNOT00000078909"; transcript_version "3"; exon_number "30"; gene_name "Plcg1"; gene_source "ensembl"; gene_biotype "protein_coding"; transcript_name "Plcg1-201"; transcript_source "ensembl"; transcript_biotype "protein_coding"; protein_id "ENSRNOP00000069822"; protein_version "1";
3	ensembl	exon	169834063	169834224	0	+	.	gene_id "ENSRNOG00000051490"; gene_version "3"; transcript_id "ENSRNOT00000118057"; transcript_version "2"; exon_number "30"; gene_name "Plcg1"; gene_source "ensembl"; gene_biotype "protein_coding"; transcript_name "Plcg1-202"; transcript_source "ensembl"; transcript_biotype "protein_coding"; exon_id "ENSRNOE00000559435"; exon_version "1"; tag "Ensembl_canonical";
3	ensembl	CDS	169834063	169834224	0	+	2	gene_id "ENSRNOG00000051490"; gene_version "3"; transcript_id "ENSRNOT00000118057"; transcript_version "2"; exon_number "30"; gene_name "Plcg1"; gene_source "ensembl"; gene_biotype "protein_coding"; transcript_name "Plcg1-202"; transcript_source "ensembl"; transcript_biotype "protein_coding"; protein_id "ENSRNOP00000091002"; protein_version "1"; tag "Ensembl_canonical";
3	ENSEMBL114_rn	exon	169834063	169834224	2.12518157810287	+	.	gene_id "ENSRNOG00000051490"; transcript_id "ENSRNOG00000051490_tx_2"; exon_id "3_169834063_169834224_+"; exonnum "30"; txlen "5339";
3	ensembl	exon	169834321	169834409	0	+	.	gene_id "ENSRNOG00000051490"; gene_version "3"; transcript_id "ENSRNOT00000078909"; transcript_version "3"; exon_number "31"; gene_name "Plcg1"; gene_source "ensembl"; gene_biotype "protein_coding"; transcript_name "Plcg1-201"; transcript_source "ensembl"; transcript_biotype "protein_coding"; exon_id "ENSRNOE00000535426"; exon_version "1";
3	ensembl	CDS	169834321	169834409	0	+	2	gene_id "ENSRNOG00000051490"; gene_version "3"; transcript_id "ENSRNOT00000078909"; transcript_version "3"; exon_number "31"; gene_name "Plcg1"; gene_source "ensembl"; gene_biotype "protein_coding"; transcript_name "Plcg1-201"; transcript_source "ensembl"; transcript_biotype "protein_coding"; protein_id "ENSRNOP00000069822"; protein_version "1";
3	ensembl	exon	169834321	169834409	0	+	.	gene_id "ENSRNOG00000051490"; gene_version "3"; transcript_id "ENSRNOT00000118057"; transcript_version "2"; exon_number "31"; gene_name "Plcg1"; gene_source "ensembl"; gene_biotype "protein_coding"; transcript_name "Plcg1-202"; transcript_source "ensembl"; transcript_biotype "protein_coding"; exon_id "ENSRNOE00000535426"; exon_version "1"; tag "Ensembl_canonical";
3	ensembl	CDS	169834321	169834409	0	+	2	gene_id "ENSRNOG00000051490"; gene_version "3"; transcript_id "ENSRNOT00000118057"; transcript_version "2"; exon_number "31"; gene_name "Plcg1"; gene_source "ensembl"; gene_biotype "protein_coding"; transcript_name "Plcg1-202"; transcript_source "ensembl"; transcript_biotype "protein_coding"; protein_id "ENSRNOP00000091002"; protein_version "1"; tag "Ensembl_canonical";
3	ENSEMBL114_rn	exon	169834321	169834409	2.12518157810287	+	.	gene_id "ENSRNOG00000051490"; transcript_id "ENSRNOG00000051490_tx_2"; exon_id "3_169834321_169834409_+"; exonnum "31"; txlen "5339";
3	ensembl	exon	169834503	169834687	0	+	.	gene_id "ENSRNOG00000051490"; gene_version "3"; transcript_id "ENSRNOT00000078909"; transcript_version "3"; exon_number "32"; gene_name "Plcg1"; gene_source "ensembl"; gene_biotype "protein_coding"; transcript_name "Plcg1-201"; transcript_source "ensembl"; transcript_biotype "protein_coding"; exon_id "ENSRNOE00000535165"; exon_version "1";
3	ensembl	CDS	169834503	169834687	0	+	0	gene_id "ENSRNOG00000051490"; gene_version "3"; transcript_id "ENSRNOT00000078909"; transcript_version "3"; exon_number "32"; gene_name "Plcg1"; gene_source "ensembl"; gene_biotype "protein_coding"; transcript_name "Plcg1-201"; transcript_source "ensembl"; transcript_biotype "protein_coding"; protein_id "ENSRNOP00000069822"; protein_version "1";
3	ensembl	exon	169834503	169834687	0	+	.	gene_id "ENSRNOG00000051490"; gene_version "3"; transcript_id "ENSRNOT00000118057"; transcript_version "2"; exon_number "32"; gene_name "Plcg1"; gene_source "ensembl"; gene_biotype "protein_coding"; transcript_name "Plcg1-202"; transcript_source "ensembl"; transcript_biotype "protein_coding"; exon_id "ENSRNOE00000535165"; exon_version "1"; tag "Ensembl_canonical";
3	ensembl	CDS	169834503	169834687	0	+	0	gene_id "ENSRNOG00000051490"; gene_version "3"; transcript_id "ENSRNOT00000118057"; transcript_version "2"; exon_number "32"; gene_name "Plcg1"; gene_source "ensembl"; gene_biotype "protein_coding"; transcript_name "Plcg1-202"; transcript_source "ensembl"; transcript_biotype "protein_coding"; protein_id "ENSRNOP00000091002"; protein_version "1"; tag "Ensembl_canonical";
3	ENSEMBL114_rn	exon	169834503	169834687	2.12518157810287	+	.	gene_id "ENSRNOG00000051490"; transcript_id "ENSRNOG00000051490_tx_2"; exon_id "3_169834503_169834687_+"; exonnum "32"; txlen "5339";
3	ensembl	CDS	169834858	169834897	0	+	1	gene_id "ENSRNOG00000051490"; gene_version "3"; transcript_id "ENSRNOT00000078909"; transcript_version "3"; exon_number "33"; gene_name "Plcg1"; gene_source "ensembl"; gene_biotype "protein_coding"; transcript_name "Plcg1-201"; transcript_source "ensembl"; transcript_biotype "protein_coding"; protein_id "ENSRNOP00000069822"; protein_version "1";
3	ensembl	CDS	169834858	169834897	0	+	1	gene_id "ENSRNOG00000051490"; gene_version "3"; transcript_id "ENSRNOT00000118057"; transcript_version "2"; exon_number "33"; gene_name "Plcg1"; gene_source "ensembl"; gene_biotype "protein_coding"; transcript_name "Plcg1-202"; transcript_source "ensembl"; transcript_biotype "protein_coding"; protein_id "ENSRNOP00000091002"; protein_version "1"; tag "Ensembl_canonical";
3	ensembl	exon	169834858	169836049	0	+	.	gene_id "ENSRNOG00000051490"; gene_version "3"; transcript_id "ENSRNOT00000078909"; transcript_version "3"; exon_number "33"; gene_name "Plcg1"; gene_source "ensembl"; gene_biotype "protein_coding"; transcript_name "Plcg1-201"; transcript_source "ensembl"; transcript_biotype "protein_coding"; exon_id "ENSRNOE00000774330"; exon_version "1";
3	ENSEMBL114_rn	exon	169834858	169836049	2.12518157810287	+	.	gene_id "ENSRNOG00000051490"; transcript_id "ENSRNOG00000051490_tx_2"; exon_id "3_169834858_169836049_+"; exonnum "33"; txlen "5339";
3	ensembl	exon	169834858	169836050	0	+	.	gene_id "ENSRNOG00000051490"; gene_version "3"; transcript_id "ENSRNOT00000118057"; transcript_version "2"; exon_number "33"; gene_name "Plcg1"; gene_source "ensembl"; gene_biotype "protein_coding"; transcript_name "Plcg1-202"; transcript_source "ensembl"; transcript_biotype "protein_coding"; exon_id "ENSRNOE00000761512"; exon_version "1"; tag "Ensembl_canonical";
3	ensembl	stop_codon	169834898	169834900	0	+	0	gene_id "ENSRNOG00000051490"; gene_version "3"; transcript_id "ENSRNOT00000078909"; transcript_version "3"; exon_number "33"; gene_name "Plcg1"; gene_source "ensembl"; gene_biotype "protein_coding"; transcript_name "Plcg1-201"; transcript_source "ensembl"; transcript_biotype "protein_coding";
3	ensembl	stop_codon	169834898	169834900	0	+	0	gene_id "ENSRNOG00000051490"; gene_version "3"; transcript_id "ENSRNOT00000118057"; transcript_version "2"; exon_number "33"; gene_name "Plcg1"; gene_source "ensembl"; gene_biotype "protein_coding"; transcript_name "Plcg1-202"; transcript_source "ensembl"; transcript_biotype "protein_coding"; tag "Ensembl_canonical";
3	ensembl	three_prime_utr	169834901	169836049	0	+	.	gene_id "ENSRNOG00000051490"; gene_version "3"; transcript_id "ENSRNOT00000078909"; transcript_version "3"; gene_name "Plcg1"; gene_source "ensembl"; gene_biotype "protein_coding"; transcript_name "Plcg1-201"; transcript_source "ensembl"; transcript_biotype "protein_coding";
3	ensembl	three_prime_utr	169834901	169836050	0	+	.	gene_id "ENSRNOG00000051490"; gene_version "3"; transcript_id "ENSRNOT00000118057"; transcript_version "2"; gene_name "Plcg1"; gene_source "ensembl"; gene_biotype "protein_coding"; transcript_name "Plcg1-202"; transcript_source "ensembl"; transcript_biotype "protein_coding"; tag "Ensembl_canonical";
3	sraer114_es	exon	169872019	169872175	0.0612881611434848	+	.	gene_id "sraer114_gene_4165"; transcript_id "sraer114_gene_4165_tx_2"; exon_id "3_169872019_169872175_+"; exonnum "1"; txlen "961";
3	sraer114_mid	exon	169872728	169872788	0.0612881611434848	+	.	gene_id "sraer114_gene_4165"; transcript_id "sraer114_gene_4165_tx_2"; exon_id "3_169872728_169872788_+"; exonnum "2"; txlen "961";
3	sraer114_mid	exon	169873345	169873424	0.0612881611434848	+	.	gene_id "sraer114_gene_4165"; transcript_id "sraer114_gene_4165_tx_2"; exon_id "3_169873345_169873424_+"; exonnum "3"; txlen "961";
3	sraer114_es	exon	169877096	169877298	1.24125668341551	+	.	gene_id "sraer114_gene_4165"; transcript_id "sraer114_gene_4165_tx_1"; exon_id "3_169877096_169877298_+"; exonnum "1"; txlen "866";
3	sraer114_ss	exon	169883489	169884151	1.24125668341551	+	.	gene_id "sraer114_gene_4165"; transcript_id "sraer114_gene_4165_tx_1"; exon_id "3_169883489_169884151_+"; exonnum "2"; txlen "866";
3	sraer114_ss	exon	169883489	169884151	0.0612881611434848	+	.	gene_id "sraer114_gene_4165"; transcript_id "sraer114_gene_4165_tx_2"; exon_id "3_169883489_169884151_+"; exonnum "4"; txlen "961";
3	sraer114_es	exon	169913517	169913718	0.566861177569063	+	.	gene_id "sraer114_gene_27241"; transcript_id "sraer114_gene_27241_tx_1"; exon_id "3_169913517_169913718_+"; exonnum "1"; txlen "522";
3	sraer114_ss	exon	169915695	169916014	0.566861177569063	+	.	gene_id "sraer114_gene_27241"; transcript_id "sraer114_gene_27241_tx_1"; exon_id "3_169915695_169916014_+"; exonnum "2"; txlen "522";
3	ensembl	gene	169943430	169944847	0	+	.	gene_id "ENSRNOG00000072691"; gene_version "1"; gene_source "ensembl"; gene_biotype "lncRNA";
3	ensembl	transcript	169943430	169944847	0	+	.	gene_id "ENSRNOG00000072691"; gene_version "1"; transcript_id "ENSRNOT00000140111"; transcript_version "1"; gene_source "ensembl"; gene_biotype "lncRNA"; transcript_source "ensembl"; transcript_biotype "lncRNA"; tag "Ensembl_canonical";
3	ensembl	exon	169943430	169944847	0	+	.	gene_id "ENSRNOG00000072691"; gene_version "1"; transcript_id "ENSRNOT00000140111"; transcript_version "1"; exon_number "1"; gene_source "ensembl"; gene_biotype "lncRNA"; transcript_source "ensembl"; transcript_biotype "lncRNA"; exon_id "ENSRNOE00000676825"; exon_version "1"; tag "Ensembl_canonical";
3	ensembl	exon	169945888	169946945	0	+	.	gene_id "ENSRNOG00000089331"; gene_version "1"; transcript_id "ENSRNOT00000165675"; transcript_version "1"; exon_number "1"; gene_source "ensembl"; gene_biotype "lncRNA"; transcript_source "ensembl"; transcript_biotype "lncRNA"; exon_id "ENSRNOE00000787762"; exon_version "1"; tag "Ensembl_canonical";
3	ensembl	gene	169945888	169947702	0	+	.	gene_id "ENSRNOG00000089331"; gene_version "1"; gene_source "ensembl"; gene_biotype "lncRNA";
3	ensembl	transcript	169945888	169947702	0	+	.	gene_id "ENSRNOG00000089331"; gene_version "1"; transcript_id "ENSRNOT00000165675"; transcript_version "1"; gene_source "ensembl"; gene_biotype "lncRNA"; transcript_source "ensembl"; transcript_biotype "lncRNA"; tag "Ensembl_canonical";
3	ensembl	exon	169947335	169947702	0	+	.	gene_id "ENSRNOG00000089331"; gene_version "1"; transcript_id "ENSRNOT00000165675"; transcript_version "1"; exon_number "2"; gene_source "ensembl"; gene_biotype "lncRNA"; transcript_source "ensembl"; transcript_biotype "lncRNA"; exon_id "ENSRNOE00000680263"; exon_version "1"; tag "Ensembl_canonical";
3	ensembl	exon	169948082	169948264	0	+	.	gene_id "ENSRNOG00000081941"; gene_version "1"; transcript_id "ENSRNOT00000173727"; transcript_version "1"; exon_number "1"; gene_source "ensembl"; gene_biotype "lncRNA"; transcript_source "ensembl"; transcript_biotype "lncRNA"; exon_id "ENSRNOE00000692865"; exon_version "1"; tag "Ensembl_canonical";
3	ensembl	gene	169948082	169952407	0	+	.	gene_id "ENSRNOG00000081941"; gene_version "1"; gene_source "ensembl"; gene_biotype "lncRNA";
3	ensembl	transcript	169948082	169952407	0	+	.	gene_id "ENSRNOG00000081941"; gene_version "1"; transcript_id "ENSRNOT00000173727"; transcript_version "1"; gene_source "ensembl"; gene_biotype "lncRNA"; transcript_source "ensembl"; transcript_biotype "lncRNA"; tag "Ensembl_canonical";
3	ensembl	exon	169950299	169950383	0	+	.	gene_id "ENSRNOG00000081941"; gene_version "1"; transcript_id "ENSRNOT00000173727"; transcript_version "1"; exon_number "2"; gene_source "ensembl"; gene_biotype "lncRNA"; transcript_source "ensembl"; transcript_biotype "lncRNA"; exon_id "ENSRNOE00000789242"; exon_version "1"; tag "Ensembl_canonical";
3	ensembl	exon	169951972	169952407	0	+	.	gene_id "ENSRNOG00000081941"; gene_version "1"; transcript_id "ENSRNOT00000173727"; transcript_version "1"; exon_number "3"; gene_source "ensembl"; gene_biotype "lncRNA"; transcript_source "ensembl"; transcript_biotype "lncRNA"; exon_id "ENSRNOE00000688172"; exon_version "1"; tag "Ensembl_canonical";
3	ensembl	exon	169953440	169953801	0	+	.	gene_id "ENSRNOG00000081145"; gene_version "1"; transcript_id "ENSRNOT00000133438"; transcript_version "1"; exon_number "1"; gene_source "ensembl"; gene_biotype "lncRNA"; transcript_source "ensembl"; transcript_biotype "lncRNA"; exon_id "ENSRNOE00000780607"; exon_version "1"; tag "Ensembl_canonical";
3	ENSEMBL114_rn	exon	169953440	169953801	8.21008839498524	+	.	gene_id "ENSRNOG00000081145"; transcript_id "ENSRNOG00000081145_tx_1"; exon_id "3_169953440_169953801_+"; exonnum "1"; txlen "791";
3	ensembl	gene	169953440	169959004	0	+	.	gene_id "ENSRNOG00000081145"; gene_version "1"; gene_source "ensembl"; gene_biotype "lncRNA";
3	ensembl	transcript	169953440	169959004	0	+	.	gene_id "ENSRNOG00000081145"; gene_version "1"; transcript_id "ENSRNOT00000133438"; transcript_version "1"; gene_source "ensembl"; gene_biotype "lncRNA"; transcript_source "ensembl"; transcript_biotype "lncRNA"; tag "Ensembl_canonical";
3	ensembl	exon	169954210	169954956	0	+	.	gene_id "ENSRNOG00000087776"; gene_version "1"; transcript_id "ENSRNOT00000125332"; transcript_version "1"; exon_number "1"; gene_source "ensembl"; gene_biotype "lncRNA"; transcript_source "ensembl"; transcript_biotype "lncRNA"; exon_id "ENSRNOE00000719725"; exon_version "1"; tag "Ensembl_canonical";
3	ensembl	gene	169954210	169955580	0	+	.	gene_id "ENSRNOG00000087776"; gene_version "1"; gene_source "ensembl"; gene_biotype "lncRNA";
3	ensembl	transcript	169954210	169955580	0	+	.	gene_id "ENSRNOG00000087776"; gene_version "1"; transcript_id "ENSRNOT00000125332"; transcript_version "1"; gene_source "ensembl"; gene_biotype "lncRNA"; transcript_source "ensembl"; transcript_biotype "lncRNA"; tag "Ensembl_canonical";
3	ensembl	exon	169955264	169955580	0	+	.	gene_id "ENSRNOG00000087776"; gene_version "1"; transcript_id "ENSRNOT00000125332"; transcript_version "1"; exon_number "2"; gene_source "ensembl"; gene_biotype "lncRNA"; transcript_source "ensembl"; transcript_biotype "lncRNA"; exon_id "ENSRNOE00000793006"; exon_version "1"; tag "Ensembl_canonical";
3	sraer114_mid	exon	169956362	169956790	8.21008839498524	+	.	gene_id "ENSRNOG00000081145"; transcript_id "ENSRNOG00000081145_tx_1"; exon_id "3_169956362_169956790_+"; exonnum "2"; txlen "791";
3	ensembl	exon	169956362	169959004	0	+	.	gene_id "ENSRNOG00000081145"; gene_version "1"; transcript_id "ENSRNOT00000133438"; transcript_version "1"; exon_number "2"; gene_source "ensembl"; gene_biotype "lncRNA"; transcript_source "ensembl"; transcript_biotype "lncRNA"; exon_id "ENSRNOE00000811136"; exon_version "1"; tag "Ensembl_canonical";
3	sraer114_es	exon	169958185	169958276	1.62346733564672	+	.	gene_id "ENSRNOG00000016636"; transcript_id "ENSRNOG00000016636_tx_2"; exon_id "3_169958185_169958276_+"; exonnum "1"; txlen "3602";
3	sraer114_es	exon	169958185	169958276	0.180182427384459	+	.	gene_id "ENSRNOG00000016636"; transcript_id "ENSRNOG00000016636_tx_4"; exon_id "3_169958185_169958276_+"; exonnum "1"; txlen "3747";
3	ensembl	exon	169960522	169960575	0	+	.	gene_id "ENSRNOG00000016636"; gene_version "7"; transcript_id "ENSRNOT00000095845"; transcript_version "2"; exon_number "1"; gene_name "Lpin3"; gene_source "ensembl"; gene_biotype "protein_coding"; transcript_name "Lpin3-202"; transcript_source "ensembl"; transcript_biotype "protein_coding"; exon_id "ENSRNOE00000768571"; exon_version "1"; tag "Ensembl_canonical";
3	ensembl	five_prime_utr	169960522	169960575	0	+	.	gene_id "ENSRNOG00000016636"; gene_version "7"; transcript_id "ENSRNOT00000095845"; transcript_version "2"; gene_name "Lpin3"; gene_source "ensembl"; gene_biotype "protein_coding"; transcript_name "Lpin3-202"; transcript_source "ensembl"; transcript_biotype "protein_coding"; tag "Ensembl_canonical";
3	ensembl	exon	169960522	169960575	0	+	.	gene_id "ENSRNOG00000016636"; gene_version "7"; transcript_id "ENSRNOT00000022403"; transcript_version "7"; exon_number "1"; gene_name "Lpin3"; gene_source "ensembl"; gene_biotype "protein_coding"; transcript_name "Lpin3-201"; transcript_source "ensembl"; transcript_biotype "protein_coding"; exon_id "ENSRNOE00000768571"; exon_version "1";
3	ensembl	five_prime_utr	169960522	169960575	0	+	.	gene_id "ENSRNOG00000016636"; gene_version "7"; transcript_id "ENSRNOT00000022403"; transcript_version "7"; gene_name "Lpin3"; gene_source "ensembl"; gene_biotype "protein_coding"; transcript_name "Lpin3-201"; transcript_source "ensembl"; transcript_biotype "protein_coding";
3	ensembl	exon	169960522	169960575	0	+	.	gene_id "ENSRNOG00000016636"; gene_version "7"; transcript_id "ENSRNOT00000111332"; transcript_version "2"; exon_number "1"; gene_name "Lpin3"; gene_source "ensembl"; gene_biotype "protein_coding"; transcript_name "Lpin3-203"; transcript_source "ensembl"; transcript_biotype "protein_coding"; exon_id "ENSRNOE00000768571"; exon_version "1";
3	ensembl	five_prime_utr	169960522	169960575	0	+	.	gene_id "ENSRNOG00000016636"; gene_version "7"; transcript_id "ENSRNOT00000111332"; transcript_version "2"; gene_name "Lpin3"; gene_source "ensembl"; gene_biotype "protein_coding"; transcript_name "Lpin3-203"; transcript_source "ensembl"; transcript_biotype "protein_coding";
3	ENSEMBL114_rn	exon	169960522	169960575	0.625050112734929	+	.	gene_id "ENSRNOG00000016636"; transcript_id "ENSRNOG00000016636_tx_3"; exon_id "3_169960522_169960575_+"; exonnum "1"; txlen "3709";
3	ensembl	gene	169960522	169978031	0	+	.	gene_id "ENSRNOG00000016636"; gene_version "7"; gene_name "Lpin3"; gene_source "ensembl"; gene_biotype "protein_coding";
3	ensembl	transcript	169960522	169978031	0	+	.	gene_id "ENSRNOG00000016636"; gene_version "7"; transcript_id "ENSRNOT00000095845"; transcript_version "2"; gene_name "Lpin3"; gene_source "ensembl"; gene_biotype "protein_coding"; transcript_name "Lpin3-202"; transcript_source "ensembl"; transcript_biotype "protein_coding"; tag "Ensembl_canonical";
3	ensembl	transcript	169960522	169978031	0	+	.	gene_id "ENSRNOG00000016636"; gene_version "7"; transcript_id "ENSRNOT00000022403"; transcript_version "7"; gene_name "Lpin3"; gene_source "ensembl"; gene_biotype "protein_coding"; transcript_name "Lpin3-201"; transcript_source "ensembl"; transcript_biotype "protein_coding";
3	ensembl	transcript	169960522	169978031	0	+	.	gene_id "ENSRNOG00000016636"; gene_version "7"; transcript_id "ENSRNOT00000111332"; transcript_version "2"; gene_name "Lpin3"; gene_source "ensembl"; gene_biotype "protein_coding"; transcript_name "Lpin3-203"; transcript_source "ensembl"; transcript_biotype "protein_coding";
3	sraer114_mid	exon	169961314	169961458	0.625050112734929	+	.	gene_id "ENSRNOG00000016636"; transcript_id "ENSRNOG00000016636_tx_3"; exon_id "3_169961314_169961458_+"; exonnum "2"; txlen "3709";
3	sraer114_mid	exon	169961314	169961458	0.180182427384459	+	.	gene_id "ENSRNOG00000016636"; transcript_id "ENSRNOG00000016636_tx_4"; exon_id "3_169961314_169961458_+"; exonnum "2"; txlen "3747";
3	ensembl	exon	169964593	169964798	0	+	.	gene_id "ENSRNOG00000016636"; gene_version "7"; transcript_id "ENSRNOT00000095845"; transcript_version "2"; exon_number "2"; gene_name "Lpin3"; gene_source "ensembl"; gene_biotype "protein_coding"; transcript_name "Lpin3-202"; transcript_source "ensembl"; transcript_biotype "protein_coding"; exon_id "ENSRNOE00000628835"; exon_version "1"; tag "Ensembl_canonical";
3	ensembl	five_prime_utr	169964593	169964798	0	+	.	gene_id "ENSRNOG00000016636"; gene_version "7"; transcript_id "ENSRNOT00000095845"; transcript_version "2"; gene_name "Lpin3"; gene_source "ensembl"; gene_biotype "protein_coding"; transcript_name "Lpin3-202"; transcript_source "ensembl"; transcript_biotype "protein_coding"; tag "Ensembl_canonical";
3	ensembl	exon	169964593	169964798	0	+	.	gene_id "ENSRNOG00000016636"; gene_version "7"; transcript_id "ENSRNOT00000022403"; transcript_version "7"; exon_number "2"; gene_name "Lpin3"; gene_source "ensembl"; gene_biotype "protein_coding"; transcript_name "Lpin3-201"; transcript_source "ensembl"; transcript_biotype "protein_coding"; exon_id "ENSRNOE00000628835"; exon_version "1";
3	ensembl	five_prime_utr	169964593	169964798	0	+	.	gene_id "ENSRNOG00000016636"; gene_version "7"; transcript_id "ENSRNOT00000022403"; transcript_version "7"; gene_name "Lpin3"; gene_source "ensembl"; gene_biotype "protein_coding"; transcript_name "Lpin3-201"; transcript_source "ensembl"; transcript_biotype "protein_coding";
3	ensembl	exon	169964593	169964798	0	+	.	gene_id "ENSRNOG00000016636"; gene_version "7"; transcript_id "ENSRNOT00000111332"; transcript_version "2"; exon_number "2"; gene_name "Lpin3"; gene_source "ensembl"; gene_biotype "protein_coding"; transcript_name "Lpin3-203"; transcript_source "ensembl"; transcript_biotype "protein_coding"; exon_id "ENSRNOE00000628835"; exon_version "1";
3	ensembl	five_prime_utr	169964593	169964798	0	+	.	gene_id "ENSRNOG00000016636"; gene_version "7"; transcript_id "ENSRNOT00000111332"; transcript_version "2"; gene_name "Lpin3"; gene_source "ensembl"; gene_biotype "protein_coding"; transcript_name "Lpin3-203"; transcript_source "ensembl"; transcript_biotype "protein_coding";
3	ENSEMBL114_rn	exon	169964593	169964798	1.62346733564672	+	.	gene_id "ENSRNOG00000016636"; transcript_id "ENSRNOG00000016636_tx_2"; exon_id "3_169964593_169964798_+"; exonnum "2"; txlen "3602";
3	ENSEMBL114_rn	exon	169964593	169964798	0.625050112734929	+	.	gene_id "ENSRNOG00000016636"; transcript_id "ENSRNOG00000016636_tx_3"; exon_id "3_169964593_169964798_+"; exonnum "3"; txlen "3709";
3	ENSEMBL114_rn	exon	169964593	169964798	0.180182427384459	+	.	gene_id "ENSRNOG00000016636"; transcript_id "ENSRNOG00000016636_tx_4"; exon_id "3_169964593_169964798_+"; exonnum "3"; txlen "3747";
3	ensembl	five_prime_utr	169964874	169965071	0	+	.	gene_id "ENSRNOG00000016636"; gene_version "7"; transcript_id "ENSRNOT00000095845"; transcript_version "2"; gene_name "Lpin3"; gene_source "ensembl"; gene_biotype "protein_coding"; transcript_name "Lpin3-202"; transcript_source "ensembl"; transcript_biotype "protein_coding"; tag "Ensembl_canonical";
```
