## Supplementary material for "Significantly Improved Mouse and Rat Genome Annotation Using Sequence Read Archive RNA-seq Data": rat_SRA_ENSEMBL114.gtf: rat_SRA_ENSEMBL114.gtf (part 634 of 1073)

```
3	ensembl	five_prime_utr	169964874	169965071	0	+	.	gene_id "ENSRNOG00000016636"; gene_version "7"; transcript_id "ENSRNOT00000022403"; transcript_version "7"; gene_name "Lpin3"; gene_source "ensembl"; gene_biotype "protein_coding"; transcript_name "Lpin3-201"; transcript_source "ensembl"; transcript_biotype "protein_coding";
3	ensembl	five_prime_utr	169964874	169965071	0	+	.	gene_id "ENSRNOG00000016636"; gene_version "7"; transcript_id "ENSRNOT00000111332"; transcript_version "2"; gene_name "Lpin3"; gene_source "ensembl"; gene_biotype "protein_coding"; transcript_name "Lpin3-203"; transcript_source "ensembl"; transcript_biotype "protein_coding";
3	ensembl	exon	169964874	169965263	0	+	.	gene_id "ENSRNOG00000016636"; gene_version "7"; transcript_id "ENSRNOT00000095845"; transcript_version "2"; exon_number "3"; gene_name "Lpin3"; gene_source "ensembl"; gene_biotype "protein_coding"; transcript_name "Lpin3-202"; transcript_source "ensembl"; transcript_biotype "protein_coding"; exon_id "ENSRNOE00000158883"; exon_version "3"; tag "Ensembl_canonical";
3	ensembl	exon	169964874	169965263	0	+	.	gene_id "ENSRNOG00000016636"; gene_version "7"; transcript_id "ENSRNOT00000022403"; transcript_version "7"; exon_number "3"; gene_name "Lpin3"; gene_source "ensembl"; gene_biotype "protein_coding"; transcript_name "Lpin3-201"; transcript_source "ensembl"; transcript_biotype "protein_coding"; exon_id "ENSRNOE00000158883"; exon_version "3";
3	ensembl	exon	169964874	169965263	0	+	.	gene_id "ENSRNOG00000016636"; gene_version "7"; transcript_id "ENSRNOT00000111332"; transcript_version "2"; exon_number "3"; gene_name "Lpin3"; gene_source "ensembl"; gene_biotype "protein_coding"; transcript_name "Lpin3-203"; transcript_source "ensembl"; transcript_biotype "protein_coding"; exon_id "ENSRNOE00000158883"; exon_version "3";
3	ENSEMBL114_rn	exon	169964874	169965263	1.62346733564672	+	.	gene_id "ENSRNOG00000016636"; transcript_id "ENSRNOG00000016636_tx_2"; exon_id "3_169964874_169965263_+"; exonnum "3"; txlen "3602";
3	ENSEMBL114_rn	exon	169964874	169965263	0.625050112734929	+	.	gene_id "ENSRNOG00000016636"; transcript_id "ENSRNOG00000016636_tx_3"; exon_id "3_169964874_169965263_+"; exonnum "4"; txlen "3709";
3	ENSEMBL114_rn	exon	169964874	169965263	0.180182427384459	+	.	gene_id "ENSRNOG00000016636"; transcript_id "ENSRNOG00000016636_tx_4"; exon_id "3_169964874_169965263_+"; exonnum "4"; txlen "3747";
3	ensembl	start_codon	169965072	169965074	0	+	0	gene_id "ENSRNOG00000016636"; gene_version "7"; transcript_id "ENSRNOT00000095845"; transcript_version "2"; exon_number "3"; gene_name "Lpin3"; gene_source "ensembl"; gene_biotype "protein_coding"; transcript_name "Lpin3-202"; transcript_source "ensembl"; transcript_biotype "protein_coding"; tag "Ensembl_canonical";
3	ensembl	start_codon	169965072	169965074	0	+	0	gene_id "ENSRNOG00000016636"; gene_version "7"; transcript_id "ENSRNOT00000022403"; transcript_version "7"; exon_number "3"; gene_name "Lpin3"; gene_source "ensembl"; gene_biotype "protein_coding"; transcript_name "Lpin3-201"; transcript_source "ensembl"; transcript_biotype "protein_coding";
3	ensembl	start_codon	169965072	169965074	0	+	0	gene_id "ENSRNOG00000016636"; gene_version "7"; transcript_id "ENSRNOT00000111332"; transcript_version "2"; exon_number "3"; gene_name "Lpin3"; gene_source "ensembl"; gene_biotype "protein_coding"; transcript_name "Lpin3-203"; transcript_source "ensembl"; transcript_biotype "protein_coding";
3	ensembl	CDS	169965072	169965263	0	+	0	gene_id "ENSRNOG00000016636"; gene_version "7"; transcript_id "ENSRNOT00000095845"; transcript_version "2"; exon_number "3"; gene_name "Lpin3"; gene_source "ensembl"; gene_biotype "protein_coding"; transcript_name "Lpin3-202"; transcript_source "ensembl"; transcript_biotype "protein_coding"; protein_id "ENSRNOP00000096250"; protein_version "1"; tag "Ensembl_canonical";
3	ensembl	CDS	169965072	169965263	0	+	0	gene_id "ENSRNOG00000016636"; gene_version "7"; transcript_id "ENSRNOT00000022403"; transcript_version "7"; exon_number "3"; gene_name "Lpin3"; gene_source "ensembl"; gene_biotype "protein_coding"; transcript_name "Lpin3-201"; transcript_source "ensembl"; transcript_biotype "protein_coding"; protein_id "ENSRNOP00000022403"; protein_version "6";
3	ensembl	CDS	169965072	169965263	0	+	0	gene_id "ENSRNOG00000016636"; gene_version "7"; transcript_id "ENSRNOT00000111332"; transcript_version "2"; exon_number "3"; gene_name "Lpin3"; gene_source "ensembl"; gene_biotype "protein_coding"; transcript_name "Lpin3-203"; transcript_source "ensembl"; transcript_biotype "protein_coding"; protein_id "ENSRNOP00000081644"; protein_version "1";
3	ensembl	exon	169966943	169967038	0	+	.	gene_id "ENSRNOG00000016636"; gene_version "7"; transcript_id "ENSRNOT00000095845"; transcript_version "2"; exon_number "4"; gene_name "Lpin3"; gene_source "ensembl"; gene_biotype "protein_coding"; transcript_name "Lpin3-202"; transcript_source "ensembl"; transcript_biotype "protein_coding"; exon_id "ENSRNOE00000158919"; exon_version "1"; tag "Ensembl_canonical";
3	ensembl	CDS	169966943	169967038	0	+	0	gene_id "ENSRNOG00000016636"; gene_version "7"; transcript_id "ENSRNOT00000095845"; transcript_version "2"; exon_number "4"; gene_name "Lpin3"; gene_source "ensembl"; gene_biotype "protein_coding"; transcript_name "Lpin3-202"; transcript_source "ensembl"; transcript_biotype "protein_coding"; protein_id "ENSRNOP00000096250"; protein_version "1"; tag "Ensembl_canonical";
3	ensembl	exon	169966943	169967038	0	+	.	gene_id "ENSRNOG00000016636"; gene_version "7"; transcript_id "ENSRNOT00000022403"; transcript_version "7"; exon_number "4"; gene_name "Lpin3"; gene_source "ensembl"; gene_biotype "protein_coding"; transcript_name "Lpin3-201"; transcript_source "ensembl"; transcript_biotype "protein_coding"; exon_id "ENSRNOE00000158919"; exon_version "1";
3	ensembl	CDS	169966943	169967038	0	+	0	gene_id "ENSRNOG00000016636"; gene_version "7"; transcript_id "ENSRNOT00000022403"; transcript_version "7"; exon_number "4"; gene_name "Lpin3"; gene_source "ensembl"; gene_biotype "protein_coding"; transcript_name "Lpin3-201"; transcript_source "ensembl"; transcript_biotype "protein_coding"; protein_id "ENSRNOP00000022403"; protein_version "6";
3	ensembl	exon	169966943	169967038	0	+	.	gene_id "ENSRNOG00000016636"; gene_version "7"; transcript_id "ENSRNOT00000111332"; transcript_version "2"; exon_number "4"; gene_name "Lpin3"; gene_source "ensembl"; gene_biotype "protein_coding"; transcript_name "Lpin3-203"; transcript_source "ensembl"; transcript_biotype "protein_coding"; exon_id "ENSRNOE00000158919"; exon_version "1";
3	ensembl	CDS	169966943	169967038	0	+	0	gene_id "ENSRNOG00000016636"; gene_version "7"; transcript_id "ENSRNOT00000111332"; transcript_version "2"; exon_number "4"; gene_name "Lpin3"; gene_source "ensembl"; gene_biotype "protein_coding"; transcript_name "Lpin3-203"; transcript_source "ensembl"; transcript_biotype "protein_coding"; protein_id "ENSRNOP00000081644"; protein_version "1";
3	ENSEMBL114_rn	exon	169966943	169967038	1.62346733564672	+	.	gene_id "ENSRNOG00000016636"; transcript_id "ENSRNOG00000016636_tx_2"; exon_id "3_169966943_169967038_+"; exonnum "4"; txlen "3602";
3	ENSEMBL114_rn	exon	169966943	169967038	0.625050112734929	+	.	gene_id "ENSRNOG00000016636"; transcript_id "ENSRNOG00000016636_tx_3"; exon_id "3_169966943_169967038_+"; exonnum "5"; txlen "3709";
3	ENSEMBL114_rn	exon	169966943	169967038	0.180182427384459	+	.	gene_id "ENSRNOG00000016636"; transcript_id "ENSRNOG00000016636_tx_4"; exon_id "3_169966943_169967038_+"; exonnum "5"; txlen "3747";
3	ensembl	exon	169967648	169967895	0	+	.	gene_id "ENSRNOG00000016636"; gene_version "7"; transcript_id "ENSRNOT00000095845"; transcript_version "2"; exon_number "5"; gene_name "Lpin3"; gene_source "ensembl"; gene_biotype "protein_coding"; transcript_name "Lpin3-202"; transcript_source "ensembl"; transcript_biotype "protein_coding"; exon_id "ENSRNOE00000158965"; exon_version "1"; tag "Ensembl_canonical";
3	ensembl	CDS	169967648	169967895	0	+	0	gene_id "ENSRNOG00000016636"; gene_version "7"; transcript_id "ENSRNOT00000095845"; transcript_version "2"; exon_number "5"; gene_name "Lpin3"; gene_source "ensembl"; gene_biotype "protein_coding"; transcript_name "Lpin3-202"; transcript_source "ensembl"; transcript_biotype "protein_coding"; protein_id "ENSRNOP00000096250"; protein_version "1"; tag "Ensembl_canonical";
3	ensembl	exon	169967648	169967895	0	+	.	gene_id "ENSRNOG00000016636"; gene_version "7"; transcript_id "ENSRNOT00000022403"; transcript_version "7"; exon_number "5"; gene_name "Lpin3"; gene_source "ensembl"; gene_biotype "protein_coding"; transcript_name "Lpin3-201"; transcript_source "ensembl"; transcript_biotype "protein_coding"; exon_id "ENSRNOE00000158965"; exon_version "1";
3	ensembl	CDS	169967648	169967895	0	+	0	gene_id "ENSRNOG00000016636"; gene_version "7"; transcript_id "ENSRNOT00000022403"; transcript_version "7"; exon_number "5"; gene_name "Lpin3"; gene_source "ensembl"; gene_biotype "protein_coding"; transcript_name "Lpin3-201"; transcript_source "ensembl"; transcript_biotype "protein_coding"; protein_id "ENSRNOP00000022403"; protein_version "6";
3	ensembl	exon	169967648	169967895	0	+	.	gene_id "ENSRNOG00000016636"; gene_version "7"; transcript_id "ENSRNOT00000111332"; transcript_version "2"; exon_number "5"; gene_name "Lpin3"; gene_source "ensembl"; gene_biotype "protein_coding"; transcript_name "Lpin3-203"; transcript_source "ensembl"; transcript_biotype "protein_coding"; exon_id "ENSRNOE00000158965"; exon_version "1";
3	ensembl	CDS	169967648	169967895	0	+	0	gene_id "ENSRNOG00000016636"; gene_version "7"; transcript_id "ENSRNOT00000111332"; transcript_version "2"; exon_number "5"; gene_name "Lpin3"; gene_source "ensembl"; gene_biotype "protein_coding"; transcript_name "Lpin3-203"; transcript_source "ensembl"; transcript_biotype "protein_coding"; protein_id "ENSRNOP00000081644"; protein_version "1";
3	ENSEMBL114_rn	exon	169967648	169967895	1.62346733564672	+	.	gene_id "ENSRNOG00000016636"; transcript_id "ENSRNOG00000016636_tx_2"; exon_id "3_169967648_169967895_+"; exonnum "5"; txlen "3602";
3	ENSEMBL114_rn	exon	169967648	169967895	0.625050112734929	+	.	gene_id "ENSRNOG00000016636"; transcript_id "ENSRNOG00000016636_tx_3"; exon_id "3_169967648_169967895_+"; exonnum "6"; txlen "3709";
3	ENSEMBL114_rn	exon	169967648	169967895	0.180182427384459	+	.	gene_id "ENSRNOG00000016636"; transcript_id "ENSRNOG00000016636_tx_4"; exon_id "3_169967648_169967895_+"; exonnum "6"; txlen "3747";
3	ensembl	exon	169967988	169968068	0	+	.	gene_id "ENSRNOG00000016636"; gene_version "7"; transcript_id "ENSRNOT00000095845"; transcript_version "2"; exon_number "6"; gene_name "Lpin3"; gene_source "ensembl"; gene_biotype "protein_coding"; transcript_name "Lpin3-202"; transcript_source "ensembl"; transcript_biotype "protein_coding"; exon_id "ENSRNOE00000159008"; exon_version "1"; tag "Ensembl_canonical";
3	ensembl	CDS	169967988	169968068	0	+	1	gene_id "ENSRNOG00000016636"; gene_version "7"; transcript_id "ENSRNOT00000095845"; transcript_version "2"; exon_number "6"; gene_name "Lpin3"; gene_source "ensembl"; gene_biotype "protein_coding"; transcript_name "Lpin3-202"; transcript_source "ensembl"; transcript_biotype "protein_coding"; protein_id "ENSRNOP00000096250"; protein_version "1"; tag "Ensembl_canonical";
3	ensembl	exon	169967988	169968068	0	+	.	gene_id "ENSRNOG00000016636"; gene_version "7"; transcript_id "ENSRNOT00000022403"; transcript_version "7"; exon_number "6"; gene_name "Lpin3"; gene_source "ensembl"; gene_biotype "protein_coding"; transcript_name "Lpin3-201"; transcript_source "ensembl"; transcript_biotype "protein_coding"; exon_id "ENSRNOE00000159008"; exon_version "1";
3	ensembl	CDS	169967988	169968068	0	+	1	gene_id "ENSRNOG00000016636"; gene_version "7"; transcript_id "ENSRNOT00000022403"; transcript_version "7"; exon_number "6"; gene_name "Lpin3"; gene_source "ensembl"; gene_biotype "protein_coding"; transcript_name "Lpin3-201"; transcript_source "ensembl"; transcript_biotype "protein_coding"; protein_id "ENSRNOP00000022403"; protein_version "6";
3	ensembl	exon	169967988	169968068	0	+	.	gene_id "ENSRNOG00000016636"; gene_version "7"; transcript_id "ENSRNOT00000111332"; transcript_version "2"; exon_number "6"; gene_name "Lpin3"; gene_source "ensembl"; gene_biotype "protein_coding"; transcript_name "Lpin3-203"; transcript_source "ensembl"; transcript_biotype "protein_coding"; exon_id "ENSRNOE00000159008"; exon_version "1";
3	ensembl	CDS	169967988	169968068	0	+	1	gene_id "ENSRNOG00000016636"; gene_version "7"; transcript_id "ENSRNOT00000111332"; transcript_version "2"; exon_number "6"; gene_name "Lpin3"; gene_source "ensembl"; gene_biotype "protein_coding"; transcript_name "Lpin3-203"; transcript_source "ensembl"; transcript_biotype "protein_coding"; protein_id "ENSRNOP00000081644"; protein_version "1";
3	ENSEMBL114_rn	exon	169967988	169968068	1.62346733564672	+	.	gene_id "ENSRNOG00000016636"; transcript_id "ENSRNOG00000016636_tx_2"; exon_id "3_169967988_169968068_+"; exonnum "6"; txlen "3602";
3	ENSEMBL114_rn	exon	169967988	169968068	0.625050112734929	+	.	gene_id "ENSRNOG00000016636"; transcript_id "ENSRNOG00000016636_tx_3"; exon_id "3_169967988_169968068_+"; exonnum "7"; txlen "3709";
3	ENSEMBL114_rn	exon	169967988	169968068	0.180182427384459	+	.	gene_id "ENSRNOG00000016636"; transcript_id "ENSRNOG00000016636_tx_4"; exon_id "3_169967988_169968068_+"; exonnum "7"; txlen "3747";
3	ensembl	exon	169969077	169969197	0	+	.	gene_id "ENSRNOG00000016636"; gene_version "7"; transcript_id "ENSRNOT00000095845"; transcript_version "2"; exon_number "7"; gene_name "Lpin3"; gene_source "ensembl"; gene_biotype "protein_coding"; transcript_name "Lpin3-202"; transcript_source "ensembl"; transcript_biotype "protein_coding"; exon_id "ENSRNOE00000159042"; exon_version "1"; tag "Ensembl_canonical";
3	ensembl	CDS	169969077	169969197	0	+	1	gene_id "ENSRNOG00000016636"; gene_version "7"; transcript_id "ENSRNOT00000095845"; transcript_version "2"; exon_number "7"; gene_name "Lpin3"; gene_source "ensembl"; gene_biotype "protein_coding"; transcript_name "Lpin3-202"; transcript_source "ensembl"; transcript_biotype "protein_coding"; protein_id "ENSRNOP00000096250"; protein_version "1"; tag "Ensembl_canonical";
3	ensembl	exon	169969077	169969197	0	+	.	gene_id "ENSRNOG00000016636"; gene_version "7"; transcript_id "ENSRNOT00000022403"; transcript_version "7"; exon_number "7"; gene_name "Lpin3"; gene_source "ensembl"; gene_biotype "protein_coding"; transcript_name "Lpin3-201"; transcript_source "ensembl"; transcript_biotype "protein_coding"; exon_id "ENSRNOE00000159042"; exon_version "1";
3	ensembl	CDS	169969077	169969197	0	+	1	gene_id "ENSRNOG00000016636"; gene_version "7"; transcript_id "ENSRNOT00000022403"; transcript_version "7"; exon_number "7"; gene_name "Lpin3"; gene_source "ensembl"; gene_biotype "protein_coding"; transcript_name "Lpin3-201"; transcript_source "ensembl"; transcript_biotype "protein_coding"; protein_id "ENSRNOP00000022403"; protein_version "6";
3	ensembl	exon	169969077	169969197	0	+	.	gene_id "ENSRNOG00000016636"; gene_version "7"; transcript_id "ENSRNOT00000111332"; transcript_version "2"; exon_number "7"; gene_name "Lpin3"; gene_source "ensembl"; gene_biotype "protein_coding"; transcript_name "Lpin3-203"; transcript_source "ensembl"; transcript_biotype "protein_coding"; exon_id "ENSRNOE00000159042"; exon_version "1";
3	ensembl	CDS	169969077	169969197	0	+	1	gene_id "ENSRNOG00000016636"; gene_version "7"; transcript_id "ENSRNOT00000111332"; transcript_version "2"; exon_number "7"; gene_name "Lpin3"; gene_source "ensembl"; gene_biotype "protein_coding"; transcript_name "Lpin3-203"; transcript_source "ensembl"; transcript_biotype "protein_coding"; protein_id "ENSRNOP00000081644"; protein_version "1";
3	ENSEMBL114_rn	exon	169969077	169969197	1.62346733564672	+	.	gene_id "ENSRNOG00000016636"; transcript_id "ENSRNOG00000016636_tx_2"; exon_id "3_169969077_169969197_+"; exonnum "7"; txlen "3602";
3	ENSEMBL114_rn	exon	169969077	169969197	0.625050112734929	+	.	gene_id "ENSRNOG00000016636"; transcript_id "ENSRNOG00000016636_tx_3"; exon_id "3_169969077_169969197_+"; exonnum "8"; txlen "3709";
3	ENSEMBL114_rn	exon	169969077	169969197	0.180182427384459	+	.	gene_id "ENSRNOG00000016636"; transcript_id "ENSRNOG00000016636_tx_4"; exon_id "3_169969077_169969197_+"; exonnum "8"; txlen "3747";
3	ensembl	exon	169969337	169969679	0	+	.	gene_id "ENSRNOG00000016636"; gene_version "7"; transcript_id "ENSRNOT00000095845"; transcript_version "2"; exon_number "8"; gene_name "Lpin3"; gene_source "ensembl"; gene_biotype "protein_coding"; transcript_name "Lpin3-202"; transcript_source "ensembl"; transcript_biotype "protein_coding"; exon_id "ENSRNOE00000159083"; exon_version "1"; tag "Ensembl_canonical";
3	ensembl	CDS	169969337	169969679	0	+	0	gene_id "ENSRNOG00000016636"; gene_version "7"; transcript_id "ENSRNOT00000095845"; transcript_version "2"; exon_number "8"; gene_name "Lpin3"; gene_source "ensembl"; gene_biotype "protein_coding"; transcript_name "Lpin3-202"; transcript_source "ensembl"; transcript_biotype "protein_coding"; protein_id "ENSRNOP00000096250"; protein_version "1"; tag "Ensembl_canonical";
3	ensembl	exon	169969337	169969679	0	+	.	gene_id "ENSRNOG00000016636"; gene_version "7"; transcript_id "ENSRNOT00000022403"; transcript_version "7"; exon_number "8"; gene_name "Lpin3"; gene_source "ensembl"; gene_biotype "protein_coding"; transcript_name "Lpin3-201"; transcript_source "ensembl"; transcript_biotype "protein_coding"; exon_id "ENSRNOE00000159083"; exon_version "1";
3	ensembl	CDS	169969337	169969679	0	+	0	gene_id "ENSRNOG00000016636"; gene_version "7"; transcript_id "ENSRNOT00000022403"; transcript_version "7"; exon_number "8"; gene_name "Lpin3"; gene_source "ensembl"; gene_biotype "protein_coding"; transcript_name "Lpin3-201"; transcript_source "ensembl"; transcript_biotype "protein_coding"; protein_id "ENSRNOP00000022403"; protein_version "6";
3	ensembl	exon	169969337	169969679	0	+	.	gene_id "ENSRNOG00000016636"; gene_version "7"; transcript_id "ENSRNOT00000111332"; transcript_version "2"; exon_number "8"; gene_name "Lpin3"; gene_source "ensembl"; gene_biotype "protein_coding"; transcript_name "Lpin3-203"; transcript_source "ensembl"; transcript_biotype "protein_coding"; exon_id "ENSRNOE00000159083"; exon_version "1";
3	ensembl	CDS	169969337	169969679	0	+	0	gene_id "ENSRNOG00000016636"; gene_version "7"; transcript_id "ENSRNOT00000111332"; transcript_version "2"; exon_number "8"; gene_name "Lpin3"; gene_source "ensembl"; gene_biotype "protein_coding"; transcript_name "Lpin3-203"; transcript_source "ensembl"; transcript_biotype "protein_coding"; protein_id "ENSRNOP00000081644"; protein_version "1";
3	ENSEMBL114_rn	exon	169969337	169969679	1.62346733564672	+	.	gene_id "ENSRNOG00000016636"; transcript_id "ENSRNOG00000016636_tx_2"; exon_id "3_169969337_169969679_+"; exonnum "8"; txlen "3602";
3	ENSEMBL114_rn	exon	169969337	169969679	0.625050112734929	+	.	gene_id "ENSRNOG00000016636"; transcript_id "ENSRNOG00000016636_tx_3"; exon_id "3_169969337_169969679_+"; exonnum "9"; txlen "3709";
3	ENSEMBL114_rn	exon	169969337	169969679	0.180182427384459	+	.	gene_id "ENSRNOG00000016636"; transcript_id "ENSRNOG00000016636_tx_4"; exon_id "3_169969337_169969679_+"; exonnum "9"; txlen "3747";
3	ensembl	exon	169970931	169971030	0	+	.	gene_id "ENSRNOG00000016636"; gene_version "7"; transcript_id "ENSRNOT00000095845"; transcript_version "2"; exon_number "9"; gene_name "Lpin3"; gene_source "ensembl"; gene_biotype "protein_coding"; transcript_name "Lpin3-202"; transcript_source "ensembl"; transcript_biotype "protein_coding"; exon_id "ENSRNOE00000159121"; exon_version "1"; tag "Ensembl_canonical";
3	ensembl	CDS	169970931	169971030	0	+	2	gene_id "ENSRNOG00000016636"; gene_version "7"; transcript_id "ENSRNOT00000095845"; transcript_version "2"; exon_number "9"; gene_name "Lpin3"; gene_source "ensembl"; gene_biotype "protein_coding"; transcript_name "Lpin3-202"; transcript_source "ensembl"; transcript_biotype "protein_coding"; protein_id "ENSRNOP00000096250"; protein_version "1"; tag "Ensembl_canonical";
3	ensembl	exon	169970931	169971030	0	+	.	gene_id "ENSRNOG00000016636"; gene_version "7"; transcript_id "ENSRNOT00000022403"; transcript_version "7"; exon_number "9"; gene_name "Lpin3"; gene_source "ensembl"; gene_biotype "protein_coding"; transcript_name "Lpin3-201"; transcript_source "ensembl"; transcript_biotype "protein_coding"; exon_id "ENSRNOE00000159121"; exon_version "1";
3	ensembl	CDS	169970931	169971030	0	+	2	gene_id "ENSRNOG00000016636"; gene_version "7"; transcript_id "ENSRNOT00000022403"; transcript_version "7"; exon_number "9"; gene_name "Lpin3"; gene_source "ensembl"; gene_biotype "protein_coding"; transcript_name "Lpin3-201"; transcript_source "ensembl"; transcript_biotype "protein_coding"; protein_id "ENSRNOP00000022403"; protein_version "6";
3	ensembl	exon	169970931	169971030	0	+	.	gene_id "ENSRNOG00000016636"; gene_version "7"; transcript_id "ENSRNOT00000111332"; transcript_version "2"; exon_number "9"; gene_name "Lpin3"; gene_source "ensembl"; gene_biotype "protein_coding"; transcript_name "Lpin3-203"; transcript_source "ensembl"; transcript_biotype "protein_coding"; exon_id "ENSRNOE00000159121"; exon_version "1";
3	ensembl	CDS	169970931	169971030	0	+	2	gene_id "ENSRNOG00000016636"; gene_version "7"; transcript_id "ENSRNOT00000111332"; transcript_version "2"; exon_number "9"; gene_name "Lpin3"; gene_source "ensembl"; gene_biotype "protein_coding"; transcript_name "Lpin3-203"; transcript_source "ensembl"; transcript_biotype "protein_coding"; protein_id "ENSRNOP00000081644"; protein_version "1";
3	ENSEMBL114_rn	exon	169970931	169971030	1.62346733564672	+	.	gene_id "ENSRNOG00000016636"; transcript_id "ENSRNOG00000016636_tx_2"; exon_id "3_169970931_169971030_+"; exonnum "9"; txlen "3602";
3	ENSEMBL114_rn	exon	169970931	169971030	0.625050112734929	+	.	gene_id "ENSRNOG00000016636"; transcript_id "ENSRNOG00000016636_tx_3"; exon_id "3_169970931_169971030_+"; exonnum "10"; txlen "3709";
3	ENSEMBL114_rn	exon	169970931	169971030	0.180182427384459	+	.	gene_id "ENSRNOG00000016636"; transcript_id "ENSRNOG00000016636_tx_4"; exon_id "3_169970931_169971030_+"; exonnum "10"; txlen "3747";
3	ensembl	exon	169971185	169971345	0	+	.	gene_id "ENSRNOG00000016636"; gene_version "7"; transcript_id "ENSRNOT00000095845"; transcript_version "2"; exon_number "10"; gene_name "Lpin3"; gene_source "ensembl"; gene_biotype "protein_coding"; transcript_name "Lpin3-202"; transcript_source "ensembl"; transcript_biotype "protein_coding"; exon_id "ENSRNOE00000159160"; exon_version "1"; tag "Ensembl_canonical";
3	ensembl	CDS	169971185	169971345	0	+	1	gene_id "ENSRNOG00000016636"; gene_version "7"; transcript_id "ENSRNOT00000095845"; transcript_version "2"; exon_number "10"; gene_name "Lpin3"; gene_source "ensembl"; gene_biotype "protein_coding"; transcript_name "Lpin3-202"; transcript_source "ensembl"; transcript_biotype "protein_coding"; protein_id "ENSRNOP00000096250"; protein_version "1"; tag "Ensembl_canonical";
3	ensembl	exon	169971185	169971345	0	+	.	gene_id "ENSRNOG00000016636"; gene_version "7"; transcript_id "ENSRNOT00000022403"; transcript_version "7"; exon_number "10"; gene_name "Lpin3"; gene_source "ensembl"; gene_biotype "protein_coding"; transcript_name "Lpin3-201"; transcript_source "ensembl"; transcript_biotype "protein_coding"; exon_id "ENSRNOE00000159160"; exon_version "1";
3	ensembl	CDS	169971185	169971345	0	+	1	gene_id "ENSRNOG00000016636"; gene_version "7"; transcript_id "ENSRNOT00000022403"; transcript_version "7"; exon_number "10"; gene_name "Lpin3"; gene_source "ensembl"; gene_biotype "protein_coding"; transcript_name "Lpin3-201"; transcript_source "ensembl"; transcript_biotype "protein_coding"; protein_id "ENSRNOP00000022403"; protein_version "6";
3	ensembl	exon	169971185	169971345	0	+	.	gene_id "ENSRNOG00000016636"; gene_version "7"; transcript_id "ENSRNOT00000111332"; transcript_version "2"; exon_number "10"; gene_name "Lpin3"; gene_source "ensembl"; gene_biotype "protein_coding"; transcript_name "Lpin3-203"; transcript_source "ensembl"; transcript_biotype "protein_coding"; exon_id "ENSRNOE00000159160"; exon_version "1";
3	ensembl	CDS	169971185	169971345	0	+	1	gene_id "ENSRNOG00000016636"; gene_version "7"; transcript_id "ENSRNOT00000111332"; transcript_version "2"; exon_number "10"; gene_name "Lpin3"; gene_source "ensembl"; gene_biotype "protein_coding"; transcript_name "Lpin3-203"; transcript_source "ensembl"; transcript_biotype "protein_coding"; protein_id "ENSRNOP00000081644"; protein_version "1";
3	ENSEMBL114_rn	exon	169971185	169971345	1.62346733564672	+	.	gene_id "ENSRNOG00000016636"; transcript_id "ENSRNOG00000016636_tx_2"; exon_id "3_169971185_169971345_+"; exonnum "10"; txlen "3602";
3	ENSEMBL114_rn	exon	169971185	169971345	0.625050112734929	+	.	gene_id "ENSRNOG00000016636"; transcript_id "ENSRNOG00000016636_tx_3"; exon_id "3_169971185_169971345_+"; exonnum "11"; txlen "3709";
3	ENSEMBL114_rn	exon	169971185	169971345	0.180182427384459	+	.	gene_id "ENSRNOG00000016636"; transcript_id "ENSRNOG00000016636_tx_4"; exon_id "3_169971185_169971345_+"; exonnum "11"; txlen "3747";
3	ensembl	exon	169971878	169971971	0	+	.	gene_id "ENSRNOG00000016636"; gene_version "7"; transcript_id "ENSRNOT00000095845"; transcript_version "2"; exon_number "11"; gene_name "Lpin3"; gene_source "ensembl"; gene_biotype "protein_coding"; transcript_name "Lpin3-202"; transcript_source "ensembl"; transcript_biotype "protein_coding"; exon_id "ENSRNOE00000159202"; exon_version "1"; tag "Ensembl_canonical";
3	ensembl	CDS	169971878	169971971	0	+	2	gene_id "ENSRNOG00000016636"; gene_version "7"; transcript_id "ENSRNOT00000095845"; transcript_version "2"; exon_number "11"; gene_name "Lpin3"; gene_source "ensembl"; gene_biotype "protein_coding"; transcript_name "Lpin3-202"; transcript_source "ensembl"; transcript_biotype "protein_coding"; protein_id "ENSRNOP00000096250"; protein_version "1"; tag "Ensembl_canonical";
3	ensembl	exon	169971878	169971971	0	+	.	gene_id "ENSRNOG00000016636"; gene_version "7"; transcript_id "ENSRNOT00000022403"; transcript_version "7"; exon_number "11"; gene_name "Lpin3"; gene_source "ensembl"; gene_biotype "protein_coding"; transcript_name "Lpin3-201"; transcript_source "ensembl"; transcript_biotype "protein_coding"; exon_id "ENSRNOE00000159202"; exon_version "1";
3	ensembl	CDS	169971878	169971971	0	+	2	gene_id "ENSRNOG00000016636"; gene_version "7"; transcript_id "ENSRNOT00000022403"; transcript_version "7"; exon_number "11"; gene_name "Lpin3"; gene_source "ensembl"; gene_biotype "protein_coding"; transcript_name "Lpin3-201"; transcript_source "ensembl"; transcript_biotype "protein_coding"; protein_id "ENSRNOP00000022403"; protein_version "6";
3	ensembl	exon	169971878	169971971	0	+	.	gene_id "ENSRNOG00000016636"; gene_version "7"; transcript_id "ENSRNOT00000111332"; transcript_version "2"; exon_number "11"; gene_name "Lpin3"; gene_source "ensembl"; gene_biotype "protein_coding"; transcript_name "Lpin3-203"; transcript_source "ensembl"; transcript_biotype "protein_coding"; exon_id "ENSRNOE00000159202"; exon_version "1";
3	ensembl	CDS	169971878	169971971	0	+	2	gene_id "ENSRNOG00000016636"; gene_version "7"; transcript_id "ENSRNOT00000111332"; transcript_version "2"; exon_number "11"; gene_name "Lpin3"; gene_source "ensembl"; gene_biotype "protein_coding"; transcript_name "Lpin3-203"; transcript_source "ensembl"; transcript_biotype "protein_coding"; protein_id "ENSRNOP00000081644"; protein_version "1";
3	ENSEMBL114_rn	exon	169971878	169971971	1.62346733564672	+	.	gene_id "ENSRNOG00000016636"; transcript_id "ENSRNOG00000016636_tx_2"; exon_id "3_169971878_169971971_+"; exonnum "11"; txlen "3602";
3	ENSEMBL114_rn	exon	169971878	169971971	0.625050112734929	+	.	gene_id "ENSRNOG00000016636"; transcript_id "ENSRNOG00000016636_tx_3"; exon_id "3_169971878_169971971_+"; exonnum "12"; txlen "3709";
3	ENSEMBL114_rn	exon	169971878	169971971	0.180182427384459	+	.	gene_id "ENSRNOG00000016636"; transcript_id "ENSRNOG00000016636_tx_4"; exon_id "3_169971878_169971971_+"; exonnum "12"; txlen "3747";
3	ensembl	exon	169972068	169972137	0	+	.	gene_id "ENSRNOG00000016636"; gene_version "7"; transcript_id "ENSRNOT00000095845"; transcript_version "2"; exon_number "12"; gene_name "Lpin3"; gene_source "ensembl"; gene_biotype "protein_coding"; transcript_name "Lpin3-202"; transcript_source "ensembl"; transcript_biotype "protein_coding"; exon_id "ENSRNOE00000159237"; exon_version "1"; tag "Ensembl_canonical";
3	ensembl	CDS	169972068	169972137	0	+	1	gene_id "ENSRNOG00000016636"; gene_version "7"; transcript_id "ENSRNOT00000095845"; transcript_version "2"; exon_number "12"; gene_name "Lpin3"; gene_source "ensembl"; gene_biotype "protein_coding"; transcript_name "Lpin3-202"; transcript_source "ensembl"; transcript_biotype "protein_coding"; protein_id "ENSRNOP00000096250"; protein_version "1"; tag "Ensembl_canonical";
3	ensembl	exon	169972068	169972137	0	+	.	gene_id "ENSRNOG00000016636"; gene_version "7"; transcript_id "ENSRNOT00000022403"; transcript_version "7"; exon_number "12"; gene_name "Lpin3"; gene_source "ensembl"; gene_biotype "protein_coding"; transcript_name "Lpin3-201"; transcript_source "ensembl"; transcript_biotype "protein_coding"; exon_id "ENSRNOE00000159237"; exon_version "1";
3	ensembl	CDS	169972068	169972137	0	+	1	gene_id "ENSRNOG00000016636"; gene_version "7"; transcript_id "ENSRNOT00000022403"; transcript_version "7"; exon_number "12"; gene_name "Lpin3"; gene_source "ensembl"; gene_biotype "protein_coding"; transcript_name "Lpin3-201"; transcript_source "ensembl"; transcript_biotype "protein_coding"; protein_id "ENSRNOP00000022403"; protein_version "6";
3	ensembl	exon	169972068	169972137	0	+	.	gene_id "ENSRNOG00000016636"; gene_version "7"; transcript_id "ENSRNOT00000111332"; transcript_version "2"; exon_number "12"; gene_name "Lpin3"; gene_source "ensembl"; gene_biotype "protein_coding"; transcript_name "Lpin3-203"; transcript_source "ensembl"; transcript_biotype "protein_coding"; exon_id "ENSRNOE00000159237"; exon_version "1";
3	ensembl	CDS	169972068	169972137	0	+	1	gene_id "ENSRNOG00000016636"; gene_version "7"; transcript_id "ENSRNOT00000111332"; transcript_version "2"; exon_number "12"; gene_name "Lpin3"; gene_source "ensembl"; gene_biotype "protein_coding"; transcript_name "Lpin3-203"; transcript_source "ensembl"; transcript_biotype "protein_coding"; protein_id "ENSRNOP00000081644"; protein_version "1";
3	ENSEMBL114_rn	exon	169972068	169972137	1.62346733564672	+	.	gene_id "ENSRNOG00000016636"; transcript_id "ENSRNOG00000016636_tx_2"; exon_id "3_169972068_169972137_+"; exonnum "12"; txlen "3602";
3	ENSEMBL114_rn	exon	169972068	169972137	0.625050112734929	+	.	gene_id "ENSRNOG00000016636"; transcript_id "ENSRNOG00000016636_tx_3"; exon_id "3_169972068_169972137_+"; exonnum "13"; txlen "3709";
3	ENSEMBL114_rn	exon	169972068	169972137	0.180182427384459	+	.	gene_id "ENSRNOG00000016636"; transcript_id "ENSRNOG00000016636_tx_4"; exon_id "3_169972068_169972137_+"; exonnum "13"; txlen "3747";
3	ensembl	exon	169973843	169973965	0	+	.	gene_id "ENSRNOG00000016636"; gene_version "7"; transcript_id "ENSRNOT00000095845"; transcript_version "2"; exon_number "13"; gene_name "Lpin3"; gene_source "ensembl"; gene_biotype "protein_coding"; transcript_name "Lpin3-202"; transcript_source "ensembl"; transcript_biotype "protein_coding"; exon_id "ENSRNOE00000596823"; exon_version "1"; tag "Ensembl_canonical";
3	ensembl	CDS	169973843	169973965	0	+	0	gene_id "ENSRNOG00000016636"; gene_version "7"; transcript_id "ENSRNOT00000095845"; transcript_version "2"; exon_number "13"; gene_name "Lpin3"; gene_source "ensembl"; gene_biotype "protein_coding"; transcript_name "Lpin3-202"; transcript_source "ensembl"; transcript_biotype "protein_coding"; protein_id "ENSRNOP00000096250"; protein_version "1"; tag "Ensembl_canonical";
3	ensembl	exon	169973873	169973965	0	+	.	gene_id "ENSRNOG00000016636"; gene_version "7"; transcript_id "ENSRNOT00000022403"; transcript_version "7"; exon_number "13"; gene_name "Lpin3"; gene_source "ensembl"; gene_biotype "protein_coding"; transcript_name "Lpin3-201"; transcript_source "ensembl"; transcript_biotype "protein_coding"; exon_id "ENSRNOE00000159273"; exon_version "5";
3	ensembl	CDS	169973873	169973965	0	+	0	gene_id "ENSRNOG00000016636"; gene_version "7"; transcript_id "ENSRNOT00000022403"; transcript_version "7"; exon_number "13"; gene_name "Lpin3"; gene_source "ensembl"; gene_biotype "protein_coding"; transcript_name "Lpin3-201"; transcript_source "ensembl"; transcript_biotype "protein_coding"; protein_id "ENSRNOP00000022403"; protein_version "6";
3	ENSEMBL114_rn	exon	169973873	169973965	1.62346733564672	+	.	gene_id "ENSRNOG00000016636"; transcript_id "ENSRNOG00000016636_tx_2"; exon_id "3_169973873_169973965_+"; exonnum "13"; txlen "3602";
3	ENSEMBL114_rn	exon	169973873	169973965	0.625050112734929	+	.	gene_id "ENSRNOG00000016636"; transcript_id "ENSRNOG00000016636_tx_3"; exon_id "3_169973873_169973965_+"; exonnum "14"; txlen "3709";
3	ENSEMBL114_rn	exon	169973873	169973965	0.180182427384459	+	.	gene_id "ENSRNOG00000016636"; transcript_id "ENSRNOG00000016636_tx_4"; exon_id "3_169973873_169973965_+"; exonnum "14"; txlen "3747";
3	ensembl	exon	169974047	169974090	0	+	.	gene_id "ENSRNOG00000016636"; gene_version "7"; transcript_id "ENSRNOT00000095845"; transcript_version "2"; exon_number "14"; gene_name "Lpin3"; gene_source "ensembl"; gene_biotype "protein_coding"; transcript_name "Lpin3-202"; transcript_source "ensembl"; transcript_biotype "protein_coding"; exon_id "ENSRNOE00000159324"; exon_version "2"; tag "Ensembl_canonical";
3	ensembl	CDS	169974047	169974090	0	+	0	gene_id "ENSRNOG00000016636"; gene_version "7"; transcript_id "ENSRNOT00000095845"; transcript_version "2"; exon_number "14"; gene_name "Lpin3"; gene_source "ensembl"; gene_biotype "protein_coding"; transcript_name "Lpin3-202"; transcript_source "ensembl"; transcript_biotype "protein_coding"; protein_id "ENSRNOP00000096250"; protein_version "1"; tag "Ensembl_canonical";
3	ensembl	exon	169974047	169974090	0	+	.	gene_id "ENSRNOG00000016636"; gene_version "7"; transcript_id "ENSRNOT00000022403"; transcript_version "7"; exon_number "14"; gene_name "Lpin3"; gene_source "ensembl"; gene_biotype "protein_coding"; transcript_name "Lpin3-201"; transcript_source "ensembl"; transcript_biotype "protein_coding"; exon_id "ENSRNOE00000159324"; exon_version "2";
3	ensembl	CDS	169974047	169974090	0	+	0	gene_id "ENSRNOG00000016636"; gene_version "7"; transcript_id "ENSRNOT00000022403"; transcript_version "7"; exon_number "14"; gene_name "Lpin3"; gene_source "ensembl"; gene_biotype "protein_coding"; transcript_name "Lpin3-201"; transcript_source "ensembl"; transcript_biotype "protein_coding"; protein_id "ENSRNOP00000022403"; protein_version "6";
3	ensembl	exon	169974047	169974090	0	+	.	gene_id "ENSRNOG00000016636"; gene_version "7"; transcript_id "ENSRNOT00000111332"; transcript_version "2"; exon_number "13"; gene_name "Lpin3"; gene_source "ensembl"; gene_biotype "protein_coding"; transcript_name "Lpin3-203"; transcript_source "ensembl"; transcript_biotype "protein_coding"; exon_id "ENSRNOE00000159324"; exon_version "2";
3	ensembl	CDS	169974047	169974090	0	+	0	gene_id "ENSRNOG00000016636"; gene_version "7"; transcript_id "ENSRNOT00000111332"; transcript_version "2"; exon_number "13"; gene_name "Lpin3"; gene_source "ensembl"; gene_biotype "protein_coding"; transcript_name "Lpin3-203"; transcript_source "ensembl"; transcript_biotype "protein_coding"; protein_id "ENSRNOP00000081644"; protein_version "1";
3	ENSEMBL114_rn	exon	169974047	169974090	1.62346733564672	+	.	gene_id "ENSRNOG00000016636"; transcript_id "ENSRNOG00000016636_tx_2"; exon_id "3_169974047_169974090_+"; exonnum "14"; txlen "3602";
3	ENSEMBL114_rn	exon	169974047	169974090	0.625050112734929	+	.	gene_id "ENSRNOG00000016636"; transcript_id "ENSRNOG00000016636_tx_3"; exon_id "3_169974047_169974090_+"; exonnum "15"; txlen "3709";
3	ENSEMBL114_rn	exon	169974047	169974090	0.180182427384459	+	.	gene_id "ENSRNOG00000016636"; transcript_id "ENSRNOG00000016636_tx_4"; exon_id "3_169974047_169974090_+"; exonnum "15"; txlen "3747";
3	ensembl	exon	169974693	169974831	0	+	.	gene_id "ENSRNOG00000016636"; gene_version "7"; transcript_id "ENSRNOT00000095845"; transcript_version "2"; exon_number "15"; gene_name "Lpin3"; gene_source "ensembl"; gene_biotype "protein_coding"; transcript_name "Lpin3-202"; transcript_source "ensembl"; transcript_biotype "protein_coding"; exon_id "ENSRNOE00000159369"; exon_version "1"; tag "Ensembl_canonical";
3	ensembl	CDS	169974693	169974831	0	+	1	gene_id "ENSRNOG00000016636"; gene_version "7"; transcript_id "ENSRNOT00000095845"; transcript_version "2"; exon_number "15"; gene_name "Lpin3"; gene_source "ensembl"; gene_biotype "protein_coding"; transcript_name "Lpin3-202"; transcript_source "ensembl"; transcript_biotype "protein_coding"; protein_id "ENSRNOP00000096250"; protein_version "1"; tag "Ensembl_canonical";
3	ensembl	exon	169974693	169974831	0	+	.	gene_id "ENSRNOG00000016636"; gene_version "7"; transcript_id "ENSRNOT00000022403"; transcript_version "7"; exon_number "15"; gene_name "Lpin3"; gene_source "ensembl"; gene_biotype "protein_coding"; transcript_name "Lpin3-201"; transcript_source "ensembl"; transcript_biotype "protein_coding"; exon_id "ENSRNOE00000159369"; exon_version "1";
3	ensembl	CDS	169974693	169974831	0	+	1	gene_id "ENSRNOG00000016636"; gene_version "7"; transcript_id "ENSRNOT00000022403"; transcript_version "7"; exon_number "15"; gene_name "Lpin3"; gene_source "ensembl"; gene_biotype "protein_coding"; transcript_name "Lpin3-201"; transcript_source "ensembl"; transcript_biotype "protein_coding"; protein_id "ENSRNOP00000022403"; protein_version "6";
3	ensembl	exon	169974693	169974831	0	+	.	gene_id "ENSRNOG00000016636"; gene_version "7"; transcript_id "ENSRNOT00000111332"; transcript_version "2"; exon_number "14"; gene_name "Lpin3"; gene_source "ensembl"; gene_biotype "protein_coding"; transcript_name "Lpin3-203"; transcript_source "ensembl"; transcript_biotype "protein_coding"; exon_id "ENSRNOE00000159369"; exon_version "1";
3	ensembl	CDS	169974693	169974831	0	+	1	gene_id "ENSRNOG00000016636"; gene_version "7"; transcript_id "ENSRNOT00000111332"; transcript_version "2"; exon_number "14"; gene_name "Lpin3"; gene_source "ensembl"; gene_biotype "protein_coding"; transcript_name "Lpin3-203"; transcript_source "ensembl"; transcript_biotype "protein_coding"; protein_id "ENSRNOP00000081644"; protein_version "1";
3	ENSEMBL114_rn	exon	169974693	169974831	1.62346733564672	+	.	gene_id "ENSRNOG00000016636"; transcript_id "ENSRNOG00000016636_tx_2"; exon_id "3_169974693_169974831_+"; exonnum "15"; txlen "3602";
3	ENSEMBL114_rn	exon	169974693	169974831	0.625050112734929	+	.	gene_id "ENSRNOG00000016636"; transcript_id "ENSRNOG00000016636_tx_3"; exon_id "3_169974693_169974831_+"; exonnum "16"; txlen "3709";
3	ENSEMBL114_rn	exon	169974693	169974831	0.180182427384459	+	.	gene_id "ENSRNOG00000016636"; transcript_id "ENSRNOG00000016636_tx_4"; exon_id "3_169974693_169974831_+"; exonnum "16"; txlen "3747";
3	ensembl	exon	169975736	169975884	0	+	.	gene_id "ENSRNOG00000016636"; gene_version "7"; transcript_id "ENSRNOT00000095845"; transcript_version "2"; exon_number "16"; gene_name "Lpin3"; gene_source "ensembl"; gene_biotype "protein_coding"; transcript_name "Lpin3-202"; transcript_source "ensembl"; transcript_biotype "protein_coding"; exon_id "ENSRNOE00000159411"; exon_version "1"; tag "Ensembl_canonical";
3	ensembl	CDS	169975736	169975884	0	+	0	gene_id "ENSRNOG00000016636"; gene_version "7"; transcript_id "ENSRNOT00000095845"; transcript_version "2"; exon_number "16"; gene_name "Lpin3"; gene_source "ensembl"; gene_biotype "protein_coding"; transcript_name "Lpin3-202"; transcript_source "ensembl"; transcript_biotype "protein_coding"; protein_id "ENSRNOP00000096250"; protein_version "1"; tag "Ensembl_canonical";
3	ensembl	exon	169975736	169975884	0	+	.	gene_id "ENSRNOG00000016636"; gene_version "7"; transcript_id "ENSRNOT00000022403"; transcript_version "7"; exon_number "16"; gene_name "Lpin3"; gene_source "ensembl"; gene_biotype "protein_coding"; transcript_name "Lpin3-201"; transcript_source "ensembl"; transcript_biotype "protein_coding"; exon_id "ENSRNOE00000159411"; exon_version "1";
3	ensembl	CDS	169975736	169975884	0	+	0	gene_id "ENSRNOG00000016636"; gene_version "7"; transcript_id "ENSRNOT00000022403"; transcript_version "7"; exon_number "16"; gene_name "Lpin3"; gene_source "ensembl"; gene_biotype "protein_coding"; transcript_name "Lpin3-201"; transcript_source "ensembl"; transcript_biotype "protein_coding"; protein_id "ENSRNOP00000022403"; protein_version "6";
3	ensembl	exon	169975736	169975884	0	+	.	gene_id "ENSRNOG00000016636"; gene_version "7"; transcript_id "ENSRNOT00000111332"; transcript_version "2"; exon_number "15"; gene_name "Lpin3"; gene_source "ensembl"; gene_biotype "protein_coding"; transcript_name "Lpin3-203"; transcript_source "ensembl"; transcript_biotype "protein_coding"; exon_id "ENSRNOE00000159411"; exon_version "1";
3	ensembl	CDS	169975736	169975884	0	+	0	gene_id "ENSRNOG00000016636"; gene_version "7"; transcript_id "ENSRNOT00000111332"; transcript_version "2"; exon_number "15"; gene_name "Lpin3"; gene_source "ensembl"; gene_biotype "protein_coding"; transcript_name "Lpin3-203"; transcript_source "ensembl"; transcript_biotype "protein_coding"; protein_id "ENSRNOP00000081644"; protein_version "1";
3	ENSEMBL114_rn	exon	169975736	169975884	1.62346733564672	+	.	gene_id "ENSRNOG00000016636"; transcript_id "ENSRNOG00000016636_tx_2"; exon_id "3_169975736_169975884_+"; exonnum "16"; txlen "3602";
3	ENSEMBL114_rn	exon	169975736	169975884	0.625050112734929	+	.	gene_id "ENSRNOG00000016636"; transcript_id "ENSRNOG00000016636_tx_3"; exon_id "3_169975736_169975884_+"; exonnum "17"; txlen "3709";
3	ENSEMBL114_rn	exon	169975736	169975884	0.180182427384459	+	.	gene_id "ENSRNOG00000016636"; transcript_id "ENSRNOG00000016636_tx_4"; exon_id "3_169975736_169975884_+"; exonnum "17"; txlen "3747";
3	ensembl	exon	169976062	169976148	0	+	.	gene_id "ENSRNOG00000016636"; gene_version "7"; transcript_id "ENSRNOT00000095845"; transcript_version "2"; exon_number "17"; gene_name "Lpin3"; gene_source "ensembl"; gene_biotype "protein_coding"; transcript_name "Lpin3-202"; transcript_source "ensembl"; transcript_biotype "protein_coding"; exon_id "ENSRNOE00000159456"; exon_version "1"; tag "Ensembl_canonical";
3	ensembl	CDS	169976062	169976148	0	+	1	gene_id "ENSRNOG00000016636"; gene_version "7"; transcript_id "ENSRNOT00000095845"; transcript_version "2"; exon_number "17"; gene_name "Lpin3"; gene_source "ensembl"; gene_biotype "protein_coding"; transcript_name "Lpin3-202"; transcript_source "ensembl"; transcript_biotype "protein_coding"; protein_id "ENSRNOP00000096250"; protein_version "1"; tag "Ensembl_canonical";
3	ensembl	exon	169976062	169976148	0	+	.	gene_id "ENSRNOG00000016636"; gene_version "7"; transcript_id "ENSRNOT00000022403"; transcript_version "7"; exon_number "17"; gene_name "Lpin3"; gene_source "ensembl"; gene_biotype "protein_coding"; transcript_name "Lpin3-201"; transcript_source "ensembl"; transcript_biotype "protein_coding"; exon_id "ENSRNOE00000159456"; exon_version "1";
3	ensembl	CDS	169976062	169976148	0	+	1	gene_id "ENSRNOG00000016636"; gene_version "7"; transcript_id "ENSRNOT00000022403"; transcript_version "7"; exon_number "17"; gene_name "Lpin3"; gene_source "ensembl"; gene_biotype "protein_coding"; transcript_name "Lpin3-201"; transcript_source "ensembl"; transcript_biotype "protein_coding"; protein_id "ENSRNOP00000022403"; protein_version "6";
3	ensembl	exon	169976062	169976148	0	+	.	gene_id "ENSRNOG00000016636"; gene_version "7"; transcript_id "ENSRNOT00000111332"; transcript_version "2"; exon_number "16"; gene_name "Lpin3"; gene_source "ensembl"; gene_biotype "protein_coding"; transcript_name "Lpin3-203"; transcript_source "ensembl"; transcript_biotype "protein_coding"; exon_id "ENSRNOE00000159456"; exon_version "1";
3	ensembl	CDS	169976062	169976148	0	+	1	gene_id "ENSRNOG00000016636"; gene_version "7"; transcript_id "ENSRNOT00000111332"; transcript_version "2"; exon_number "16"; gene_name "Lpin3"; gene_source "ensembl"; gene_biotype "protein_coding"; transcript_name "Lpin3-203"; transcript_source "ensembl"; transcript_biotype "protein_coding"; protein_id "ENSRNOP00000081644"; protein_version "1";
3	ENSEMBL114_rn	exon	169976062	169976148	1.62346733564672	+	.	gene_id "ENSRNOG00000016636"; transcript_id "ENSRNOG00000016636_tx_2"; exon_id "3_169976062_169976148_+"; exonnum "17"; txlen "3602";
3	ENSEMBL114_rn	exon	169976062	169976148	0.625050112734929	+	.	gene_id "ENSRNOG00000016636"; transcript_id "ENSRNOG00000016636_tx_3"; exon_id "3_169976062_169976148_+"; exonnum "18"; txlen "3709";
3	ENSEMBL114_rn	exon	169976062	169976148	0.180182427384459	+	.	gene_id "ENSRNOG00000016636"; transcript_id "ENSRNOG00000016636_tx_4"; exon_id "3_169976062_169976148_+"; exonnum "18"; txlen "3747";
3	ensembl	exon	169976552	169976704	0	+	.	gene_id "ENSRNOG00000016636"; gene_version "7"; transcript_id "ENSRNOT00000095845"; transcript_version "2"; exon_number "18"; gene_name "Lpin3"; gene_source "ensembl"; gene_biotype "protein_coding"; transcript_name "Lpin3-202"; transcript_source "ensembl"; transcript_biotype "protein_coding"; exon_id "ENSRNOE00000159507"; exon_version "1"; tag "Ensembl_canonical";
3	ensembl	CDS	169976552	169976704	0	+	1	gene_id "ENSRNOG00000016636"; gene_version "7"; transcript_id "ENSRNOT00000095845"; transcript_version "2"; exon_number "18"; gene_name "Lpin3"; gene_source "ensembl"; gene_biotype "protein_coding"; transcript_name "Lpin3-202"; transcript_source "ensembl"; transcript_biotype "protein_coding"; protein_id "ENSRNOP00000096250"; protein_version "1"; tag "Ensembl_canonical";
3	ensembl	exon	169976552	169976704	0	+	.	gene_id "ENSRNOG00000016636"; gene_version "7"; transcript_id "ENSRNOT00000022403"; transcript_version "7"; exon_number "18"; gene_name "Lpin3"; gene_source "ensembl"; gene_biotype "protein_coding"; transcript_name "Lpin3-201"; transcript_source "ensembl"; transcript_biotype "protein_coding"; exon_id "ENSRNOE00000159507"; exon_version "1";
3	ensembl	CDS	169976552	169976704	0	+	1	gene_id "ENSRNOG00000016636"; gene_version "7"; transcript_id "ENSRNOT00000022403"; transcript_version "7"; exon_number "18"; gene_name "Lpin3"; gene_source "ensembl"; gene_biotype "protein_coding"; transcript_name "Lpin3-201"; transcript_source "ensembl"; transcript_biotype "protein_coding"; protein_id "ENSRNOP00000022403"; protein_version "6";
3	ensembl	exon	169976552	169976704	0	+	.	gene_id "ENSRNOG00000016636"; gene_version "7"; transcript_id "ENSRNOT00000111332"; transcript_version "2"; exon_number "17"; gene_name "Lpin3"; gene_source "ensembl"; gene_biotype "protein_coding"; transcript_name "Lpin3-203"; transcript_source "ensembl"; transcript_biotype "protein_coding"; exon_id "ENSRNOE00000159507"; exon_version "1";
3	ensembl	CDS	169976552	169976704	0	+	1	gene_id "ENSRNOG00000016636"; gene_version "7"; transcript_id "ENSRNOT00000111332"; transcript_version "2"; exon_number "17"; gene_name "Lpin3"; gene_source "ensembl"; gene_biotype "protein_coding"; transcript_name "Lpin3-203"; transcript_source "ensembl"; transcript_biotype "protein_coding"; protein_id "ENSRNOP00000081644"; protein_version "1";
3	ENSEMBL114_rn	exon	169976552	169976704	1.62346733564672	+	.	gene_id "ENSRNOG00000016636"; transcript_id "ENSRNOG00000016636_tx_2"; exon_id "3_169976552_169976704_+"; exonnum "18"; txlen "3602";
3	ENSEMBL114_rn	exon	169976552	169976704	0.625050112734929	+	.	gene_id "ENSRNOG00000016636"; transcript_id "ENSRNOG00000016636_tx_3"; exon_id "3_169976552_169976704_+"; exonnum "19"; txlen "3709";
3	ENSEMBL114_rn	exon	169976552	169976704	0.180182427384459	+	.	gene_id "ENSRNOG00000016636"; transcript_id "ENSRNOG00000016636_tx_4"; exon_id "3_169976552_169976704_+"; exonnum "19"; txlen "3747";
3	ensembl	exon	169976753	169976769	0	+	.	gene_id "ENSRNOG00000016636"; gene_version "7"; transcript_id "ENSRNOT00000022403"; transcript_version "7"; exon_number "19"; gene_name "Lpin3"; gene_source "ensembl"; gene_biotype "protein_coding"; transcript_name "Lpin3-201"; transcript_source "ensembl"; transcript_biotype "protein_coding"; exon_id "ENSRNOE00000748978"; exon_version "1";
3	ensembl	CDS	169976753	169976769	0	+	1	gene_id "ENSRNOG00000016636"; gene_version "7"; transcript_id "ENSRNOT00000022403"; transcript_version "7"; exon_number "19"; gene_name "Lpin3"; gene_source "ensembl"; gene_biotype "protein_coding"; transcript_name "Lpin3-201"; transcript_source "ensembl"; transcript_biotype "protein_coding"; protein_id "ENSRNOP00000022403"; protein_version "6";
3	ensembl	exon	169976867	169976981	0	+	.	gene_id "ENSRNOG00000016636"; gene_version "7"; transcript_id "ENSRNOT00000095845"; transcript_version "2"; exon_number "19"; gene_name "Lpin3"; gene_source "ensembl"; gene_biotype "protein_coding"; transcript_name "Lpin3-202"; transcript_source "ensembl"; transcript_biotype "protein_coding"; exon_id "ENSRNOE00000159550"; exon_version "1"; tag "Ensembl_canonical";
3	ensembl	CDS	169976867	169976981	0	+	1	gene_id "ENSRNOG00000016636"; gene_version "7"; transcript_id "ENSRNOT00000095845"; transcript_version "2"; exon_number "19"; gene_name "Lpin3"; gene_source "ensembl"; gene_biotype "protein_coding"; transcript_name "Lpin3-202"; transcript_source "ensembl"; transcript_biotype "protein_coding"; protein_id "ENSRNOP00000096250"; protein_version "1"; tag "Ensembl_canonical";
3	ensembl	exon	169976867	169976981	0	+	.	gene_id "ENSRNOG00000016636"; gene_version "7"; transcript_id "ENSRNOT00000111332"; transcript_version "2"; exon_number "18"; gene_name "Lpin3"; gene_source "ensembl"; gene_biotype "protein_coding"; transcript_name "Lpin3-203"; transcript_source "ensembl"; transcript_biotype "protein_coding"; exon_id "ENSRNOE00000159550"; exon_version "1";
3	ensembl	CDS	169976867	169976981	0	+	1	gene_id "ENSRNOG00000016636"; gene_version "7"; transcript_id "ENSRNOT00000111332"; transcript_version "2"; exon_number "18"; gene_name "Lpin3"; gene_source "ensembl"; gene_biotype "protein_coding"; transcript_name "Lpin3-203"; transcript_source "ensembl"; transcript_biotype "protein_coding"; protein_id "ENSRNOP00000081644"; protein_version "1";
3	ENSEMBL114_rn	exon	169976867	169976981	1.62346733564672	+	.	gene_id "ENSRNOG00000016636"; transcript_id "ENSRNOG00000016636_tx_2"; exon_id "3_169976867_169976981_+"; exonnum "19"; txlen "3602";
3	ENSEMBL114_rn	exon	169976867	169976981	0.625050112734929	+	.	gene_id "ENSRNOG00000016636"; transcript_id "ENSRNOG00000016636_tx_3"; exon_id "3_169976867_169976981_+"; exonnum "20"; txlen "3709";
3	ENSEMBL114_rn	exon	169976867	169976981	0.180182427384459	+	.	gene_id "ENSRNOG00000016636"; transcript_id "ENSRNOG00000016636_tx_4"; exon_id "3_169976867_169976981_+"; exonnum "20"; txlen "3747";
3	ensembl	exon	169976872	169976981	0	+	.	gene_id "ENSRNOG00000016636"; gene_version "7"; transcript_id "ENSRNOT00000022403"; transcript_version "7"; exon_number "20"; gene_name "Lpin3"; gene_source "ensembl"; gene_biotype "protein_coding"; transcript_name "Lpin3-201"; transcript_source "ensembl"; transcript_biotype "protein_coding"; exon_id "ENSRNOE00000637791"; exon_version "1";
3	ensembl	CDS	169976872	169976981	0	+	2	gene_id "ENSRNOG00000016636"; gene_version "7"; transcript_id "ENSRNOT00000022403"; transcript_version "7"; exon_number "20"; gene_name "Lpin3"; gene_source "ensembl"; gene_biotype "protein_coding"; transcript_name "Lpin3-201"; transcript_source "ensembl"; transcript_biotype "protein_coding"; protein_id "ENSRNOP00000022403"; protein_version "6";
3	ensembl	exon	169977070	169977173	0	+	.	gene_id "ENSRNOG00000016636"; gene_version "7"; transcript_id "ENSRNOT00000095845"; transcript_version "2"; exon_number "20"; gene_name "Lpin3"; gene_source "ensembl"; gene_biotype "protein_coding"; transcript_name "Lpin3-202"; transcript_source "ensembl"; transcript_biotype "protein_coding"; exon_id "ENSRNOE00000159592"; exon_version "1"; tag "Ensembl_canonical";
3	ensembl	CDS	169977070	169977173	0	+	0	gene_id "ENSRNOG00000016636"; gene_version "7"; transcript_id "ENSRNOT00000095845"; transcript_version "2"; exon_number "20"; gene_name "Lpin3"; gene_source "ensembl"; gene_biotype "protein_coding"; transcript_name "Lpin3-202"; transcript_source "ensembl"; transcript_biotype "protein_coding"; protein_id "ENSRNOP00000096250"; protein_version "1"; tag "Ensembl_canonical";
3	ensembl	exon	169977070	169977173	0	+	.	gene_id "ENSRNOG00000016636"; gene_version "7"; transcript_id "ENSRNOT00000022403"; transcript_version "7"; exon_number "21"; gene_name "Lpin3"; gene_source "ensembl"; gene_biotype "protein_coding"; transcript_name "Lpin3-201"; transcript_source "ensembl"; transcript_biotype "protein_coding"; exon_id "ENSRNOE00000159592"; exon_version "1";
3	ensembl	CDS	169977070	169977173	0	+	0	gene_id "ENSRNOG00000016636"; gene_version "7"; transcript_id "ENSRNOT00000022403"; transcript_version "7"; exon_number "21"; gene_name "Lpin3"; gene_source "ensembl"; gene_biotype "protein_coding"; transcript_name "Lpin3-201"; transcript_source "ensembl"; transcript_biotype "protein_coding"; protein_id "ENSRNOP00000022403"; protein_version "6";
3	ensembl	exon	169977070	169977173	0	+	.	gene_id "ENSRNOG00000016636"; gene_version "7"; transcript_id "ENSRNOT00000111332"; transcript_version "2"; exon_number "19"; gene_name "Lpin3"; gene_source "ensembl"; gene_biotype "protein_coding"; transcript_name "Lpin3-203"; transcript_source "ensembl"; transcript_biotype "protein_coding"; exon_id "ENSRNOE00000159592"; exon_version "1";
3	ensembl	CDS	169977070	169977173	0	+	0	gene_id "ENSRNOG00000016636"; gene_version "7"; transcript_id "ENSRNOT00000111332"; transcript_version "2"; exon_number "19"; gene_name "Lpin3"; gene_source "ensembl"; gene_biotype "protein_coding"; transcript_name "Lpin3-203"; transcript_source "ensembl"; transcript_biotype "protein_coding"; protein_id "ENSRNOP00000081644"; protein_version "1";
3	ENSEMBL114_rn	exon	169977070	169977173	1.62346733564672	+	.	gene_id "ENSRNOG00000016636"; transcript_id "ENSRNOG00000016636_tx_2"; exon_id "3_169977070_169977173_+"; exonnum "20"; txlen "3602";
3	ENSEMBL114_rn	exon	169977070	169977173	0.625050112734929	+	.	gene_id "ENSRNOG00000016636"; transcript_id "ENSRNOG00000016636_tx_3"; exon_id "3_169977070_169977173_+"; exonnum "21"; txlen "3709";
3	ENSEMBL114_rn	exon	169977070	169977173	0.180182427384459	+	.	gene_id "ENSRNOG00000016636"; transcript_id "ENSRNOG00000016636_tx_4"; exon_id "3_169977070_169977173_+"; exonnum "21"; txlen "3747";
3	ensembl	CDS	169977316	169977457	0	+	1	gene_id "ENSRNOG00000016636"; gene_version "7"; transcript_id "ENSRNOT00000095845"; transcript_version "2"; exon_number "21"; gene_name "Lpin3"; gene_source "ensembl"; gene_biotype "protein_coding"; transcript_name "Lpin3-202"; transcript_source "ensembl"; transcript_biotype "protein_coding"; protein_id "ENSRNOP00000096250"; protein_version "1"; tag "Ensembl_canonical";
3	ensembl	CDS	169977316	169977457	0	+	1	gene_id "ENSRNOG00000016636"; gene_version "7"; transcript_id "ENSRNOT00000022403"; transcript_version "7"; exon_number "22"; gene_name "Lpin3"; gene_source "ensembl"; gene_biotype "protein_coding"; transcript_name "Lpin3-201"; transcript_source "ensembl"; transcript_biotype "protein_coding"; protein_id "ENSRNOP00000022403"; protein_version "6";
3	ensembl	CDS	169977316	169977457	0	+	1	gene_id "ENSRNOG00000016636"; gene_version "7"; transcript_id "ENSRNOT00000111332"; transcript_version "2"; exon_number "20"; gene_name "Lpin3"; gene_source "ensembl"; gene_biotype "protein_coding"; transcript_name "Lpin3-203"; transcript_source "ensembl"; transcript_biotype "protein_coding"; protein_id "ENSRNOP00000081644"; protein_version "1";
3	ensembl	exon	169977316	169978031	0	+	.	gene_id "ENSRNOG00000016636"; gene_version "7"; transcript_id "ENSRNOT00000095845"; transcript_version "2"; exon_number "21"; gene_name "Lpin3"; gene_source "ensembl"; gene_biotype "protein_coding"; transcript_name "Lpin3-202"; transcript_source "ensembl"; transcript_biotype "protein_coding"; exon_id "ENSRNOE00000159642"; exon_version "6"; tag "Ensembl_canonical";
3	ensembl	exon	169977316	169978031	0	+	.	gene_id "ENSRNOG00000016636"; gene_version "7"; transcript_id "ENSRNOT00000022403"; transcript_version "7"; exon_number "22"; gene_name "Lpin3"; gene_source "ensembl"; gene_biotype "protein_coding"; transcript_name "Lpin3-201"; transcript_source "ensembl"; transcript_biotype "protein_coding"; exon_id "ENSRNOE00000159642"; exon_version "6";
3	ensembl	exon	169977316	169978031	0	+	.	gene_id "ENSRNOG00000016636"; gene_version "7"; transcript_id "ENSRNOT00000111332"; transcript_version "2"; exon_number "20"; gene_name "Lpin3"; gene_source "ensembl"; gene_biotype "protein_coding"; transcript_name "Lpin3-203"; transcript_source "ensembl"; transcript_biotype "protein_coding"; exon_id "ENSRNOE00000159642"; exon_version "6";
3	ENSEMBL114_rn	exon	169977316	169978031	1.62346733564672	+	.	gene_id "ENSRNOG00000016636"; transcript_id "ENSRNOG00000016636_tx_2"; exon_id "3_169977316_169978031_+"; exonnum "21"; txlen "3602";
3	ENSEMBL114_rn	exon	169977316	169978031	0.625050112734929	+	.	gene_id "ENSRNOG00000016636"; transcript_id "ENSRNOG00000016636_tx_3"; exon_id "3_169977316_169978031_+"; exonnum "22"; txlen "3709";
3	ENSEMBL114_rn	exon	169977316	169978031	0.180182427384459	+	.	gene_id "ENSRNOG00000016636"; transcript_id "ENSRNOG00000016636_tx_4"; exon_id "3_169977316_169978031_+"; exonnum "22"; txlen "3747";
3	ensembl	stop_codon	169977458	169977460	0	+	0	gene_id "ENSRNOG00000016636"; gene_version "7"; transcript_id "ENSRNOT00000095845"; transcript_version "2"; exon_number "21"; gene_name "Lpin3"; gene_source "ensembl"; gene_biotype "protein_coding"; transcript_name "Lpin3-202"; transcript_source "ensembl"; transcript_biotype "protein_coding"; tag "Ensembl_canonical";
3	ensembl	stop_codon	169977458	169977460	0	+	0	gene_id "ENSRNOG00000016636"; gene_version "7"; transcript_id "ENSRNOT00000022403"; transcript_version "7"; exon_number "22"; gene_name "Lpin3"; gene_source "ensembl"; gene_biotype "protein_coding"; transcript_name "Lpin3-201"; transcript_source "ensembl"; transcript_biotype "protein_coding";
3	ensembl	stop_codon	169977458	169977460	0	+	0	gene_id "ENSRNOG00000016636"; gene_version "7"; transcript_id "ENSRNOT00000111332"; transcript_version "2"; exon_number "20"; gene_name "Lpin3"; gene_source "ensembl"; gene_biotype "protein_coding"; transcript_name "Lpin3-203"; transcript_source "ensembl"; transcript_biotype "protein_coding";
3	ensembl	three_prime_utr	169977461	169978031	0	+	.	gene_id "ENSRNOG00000016636"; gene_version "7"; transcript_id "ENSRNOT00000095845"; transcript_version "2"; gene_name "Lpin3"; gene_source "ensembl"; gene_biotype "protein_coding"; transcript_name "Lpin3-202"; transcript_source "ensembl"; transcript_biotype "protein_coding"; tag "Ensembl_canonical";
3	ensembl	three_prime_utr	169977461	169978031	0	+	.	gene_id "ENSRNOG00000016636"; gene_version "7"; transcript_id "ENSRNOT00000022403"; transcript_version "7"; gene_name "Lpin3"; gene_source "ensembl"; gene_biotype "protein_coding"; transcript_name "Lpin3-201"; transcript_source "ensembl"; transcript_biotype "protein_coding";
3	ensembl	three_prime_utr	169977461	169978031	0	+	.	gene_id "ENSRNOG00000016636"; gene_version "7"; transcript_id "ENSRNOT00000111332"; transcript_version "2"; gene_name "Lpin3"; gene_source "ensembl"; gene_biotype "protein_coding"; transcript_name "Lpin3-203"; transcript_source "ensembl"; transcript_biotype "protein_coding";
3	sraer114_es	exon	170064029	170064354	5.11212399133486	+	.	gene_id "ENSRNOG00000054116"; transcript_id "ENSRNOG00000054116_tx_1"; exon_id "3_170064029_170064354_+"; exonnum "1"; txlen "1268";
3	sraer114_es	exon	170064029	170064354	0.318016023687468	+	.	gene_id "ENSRNOG00000054116"; transcript_id "ENSRNOG00000054116_tx_10"; exon_id "3_170064029_170064354_+"; exonnum "1"; txlen "1438";
3	sraer114_es	exon	170064029	170064354	0.318016023687468	+	.	gene_id "ENSRNOG00000054116"; transcript_id "ENSRNOG00000054116_tx_11"; exon_id "3_170064029_170064354_+"; exonnum "1"; txlen "1336";
3	sraer114_es	exon	170064029	170064354	4.34900757167038	+	.	gene_id "ENSRNOG00000054116"; transcript_id "ENSRNOG00000054116_tx_2"; exon_id "3_170064029_170064354_+"; exonnum "1"; txlen "1184";
3	sraer114_es	exon	170064029	170064354	3.99515266830366	+	.	gene_id "ENSRNOG00000054116"; transcript_id "ENSRNOG00000054116_tx_3"; exon_id "3_170064029_170064354_+"; exonnum "1"; txlen "1166";
3	sraer114_es	exon	170064029	170064354	3.99349072726993	+	.	gene_id "ENSRNOG00000054116"; transcript_id "ENSRNOG00000054116_tx_4"; exon_id "3_170064029_170064354_+"; exonnum "1"; txlen "1082";
3	sraer114_es	exon	170064029	170064354	0.796324937102922	+	.	gene_id "ENSRNOG00000054116"; transcript_id "ENSRNOG00000054116_tx_5"; exon_id "3_170064029_170064354_+"; exonnum "1"; txlen "1339";
3	sraer114_es	exon	170064029	170064354	0.796324937102922	+	.	gene_id "ENSRNOG00000054116"; transcript_id "ENSRNOG00000054116_tx_6"; exon_id "3_170064029_170064354_+"; exonnum "1"; txlen "1237";
3	sraer114_es	exon	170064029	170064354	0.623319521442161	+	.	gene_id "ENSRNOG00000054116"; transcript_id "ENSRNOG00000054116_tx_7"; exon_id "3_170064029_170064354_+"; exonnum "1"; txlen "1367";
3	sraer114_es	exon	170064029	170064354	0.623319521442161	+	.	gene_id "ENSRNOG00000054116"; transcript_id "ENSRNOG00000054116_tx_8"; exon_id "3_170064029_170064354_+"; exonnum "1"; txlen "1265";
3	sraer114_es	exon	170064029	170064354	0.493429930871879	+	.	gene_id "ENSRNOG00000054116"; transcript_id "ENSRNOG00000054116_tx_9"; exon_id "3_170064029_170064354_+"; exonnum "1"; txlen "612";
3	ensembl	gene	170064043	170064175	0	+	.	gene_id "ENSRNOG00000054116"; gene_version "3"; gene_name "LOC120102052"; gene_source "ensembl"; gene_biotype "snoRNA";
3	ensembl	transcript	170064043	170064175	0	+	.	gene_id "ENSRNOG00000054116"; gene_version "3"; transcript_id "ENSRNOT00000089813"; transcript_version "3"; gene_name "LOC120102052"; gene_source "ensembl"; gene_biotype "snoRNA"; transcript_name "LOC120102052-201"; transcript_source "ensembl"; transcript_biotype "snoRNA"; tag "Ensembl_canonical";
3	ensembl	exon	170064043	170064175	0	+	.	gene_id "ENSRNOG00000054116"; gene_version "3"; transcript_id "ENSRNOT00000089813"; transcript_version "3"; exon_number "1"; gene_name "LOC120102052"; gene_source "ensembl"; gene_biotype "snoRNA"; transcript_name "LOC120102052-201"; transcript_source "ensembl"; transcript_biotype "snoRNA"; exon_id "ENSRNOE00000530317"; exon_version "1"; tag "Ensembl_canonical";
3	sraer114_mid	exon	170072706	170072789	5.11212399133486	+	.	gene_id "ENSRNOG00000054116"; transcript_id "ENSRNOG00000054116_tx_1"; exon_id "3_170072706_170072789_+"; exonnum "2"; txlen "1268";
3	sraer114_mid	exon	170072706	170072789	0.318016023687468	+	.	gene_id "ENSRNOG00000054116"; transcript_id "ENSRNOG00000054116_tx_10"; exon_id "3_170072706_170072789_+"; exonnum "2"; txlen "1438";
3	sraer114_mid	exon	170072706	170072789	0.318016023687468	+	.	gene_id "ENSRNOG00000054116"; transcript_id "ENSRNOG00000054116_tx_11"; exon_id "3_170072706_170072789_+"; exonnum "2"; txlen "1336";
3	sraer114_mid	exon	170072706	170072789	3.99515266830366	+	.	gene_id "ENSRNOG00000054116"; transcript_id "ENSRNOG00000054116_tx_3"; exon_id "3_170072706_170072789_+"; exonnum "2"; txlen "1166";
3	sraer114_mid	exon	170072706	170072789	0.796324937102922	+	.	gene_id "ENSRNOG00000054116"; transcript_id "ENSRNOG00000054116_tx_5"; exon_id "3_170072706_170072789_+"; exonnum "2"; txlen "1339";
3	sraer114_mid	exon	170072706	170072789	0.796324937102922	+	.	gene_id "ENSRNOG00000054116"; transcript_id "ENSRNOG00000054116_tx_6"; exon_id "3_170072706_170072789_+"; exonnum "2"; txlen "1237";
3	sraer114_mid	exon	170072706	170072789	0.623319521442161	+	.	gene_id "ENSRNOG00000054116"; transcript_id "ENSRNOG00000054116_tx_7"; exon_id "3_170072706_170072789_+"; exonnum "2"; txlen "1367";
3	sraer114_mid	exon	170072706	170072789	0.623319521442161	+	.	gene_id "ENSRNOG00000054116"; transcript_id "ENSRNOG00000054116_tx_8"; exon_id "3_170072706_170072789_+"; exonnum "2"; txlen "1265";
3	sraer114_mid	exon	170072706	170072789	0.493429930871879	+	.	gene_id "ENSRNOG00000054116"; transcript_id "ENSRNOG00000054116_tx_9"; exon_id "3_170072706_170072789_+"; exonnum "2"; txlen "612";
3	sraer114_mid	exon	170077323	170077393	0.318016023687468	+	.	gene_id "ENSRNOG00000054116"; transcript_id "ENSRNOG00000054116_tx_10"; exon_id "3_170077323_170077393_+"; exonnum "3"; txlen "1438";
3	sraer114_mid	exon	170077323	170077393	0.318016023687468	+	.	gene_id "ENSRNOG00000054116"; transcript_id "ENSRNOG00000054116_tx_11"; exon_id "3_170077323_170077393_+"; exonnum "3"; txlen "1336";
3	sraer114_mid	exon	170077323	170077393	0.796324937102922	+	.	gene_id "ENSRNOG00000054116"; transcript_id "ENSRNOG00000054116_tx_5"; exon_id "3_170077323_170077393_+"; exonnum "3"; txlen "1339";
3	sraer114_mid	exon	170077323	170077393	0.796324937102922	+	.	gene_id "ENSRNOG00000054116"; transcript_id "ENSRNOG00000054116_tx_6"; exon_id "3_170077323_170077393_+"; exonnum "3"; txlen "1237";
3	sraer114_mid	exon	170077323	170077393	0.493429930871879	+	.	gene_id "ENSRNOG00000054116"; transcript_id "ENSRNOG00000054116_tx_9"; exon_id "3_170077323_170077393_+"; exonnum "3"; txlen "612";
3	sraer114_ss	exon	170079160	170079290	0.493429930871879	+	.	gene_id "ENSRNOG00000054116"; transcript_id "ENSRNOG00000054116_tx_9"; exon_id "3_170079160_170079290_+"; exonnum "4"; txlen "612";
3	sraer114_mid	exon	170083697	170083795	0.318016023687468	+	.	gene_id "ENSRNOG00000054116"; transcript_id "ENSRNOG00000054116_tx_10"; exon_id "3_170083697_170083795_+"; exonnum "4"; txlen "1438";
3	sraer114_mid	exon	170083697	170083795	0.318016023687468	+	.	gene_id "ENSRNOG00000054116"; transcript_id "ENSRNOG00000054116_tx_11"; exon_id "3_170083697_170083795_+"; exonnum "4"; txlen "1336";
3	sraer114_mid	exon	170083697	170083795	0.623319521442161	+	.	gene_id "ENSRNOG00000054116"; transcript_id "ENSRNOG00000054116_tx_7"; exon_id "3_170083697_170083795_+"; exonnum "3"; txlen "1367";
3	sraer114_mid	exon	170083697	170083795	0.623319521442161	+	.	gene_id "ENSRNOG00000054116"; transcript_id "ENSRNOG00000054116_tx_8"; exon_id "3_170083697_170083795_+"; exonnum "3"; txlen "1265";
3	sraer114_mid	exon	170086594	170086836	5.11212399133486	+	.	gene_id "ENSRNOG00000054116"; transcript_id "ENSRNOG00000054116_tx_1"; exon_id "3_170086594_170086836_+"; exonnum "3"; txlen "1268";
3	sraer114_mid	exon	170086594	170086836	0.318016023687468	+	.	gene_id "ENSRNOG00000054116"; transcript_id "ENSRNOG00000054116_tx_10"; exon_id "3_170086594_170086836_+"; exonnum "5"; txlen "1438";
3	sraer114_mid	exon	170086594	170086836	0.318016023687468	+	.	gene_id "ENSRNOG00000054116"; transcript_id "ENSRNOG00000054116_tx_11"; exon_id "3_170086594_170086836_+"; exonnum "5"; txlen "1336";
3	sraer114_mid	exon	170086594	170086836	4.34900757167038	+	.	gene_id "ENSRNOG00000054116"; transcript_id "ENSRNOG00000054116_tx_2"; exon_id "3_170086594_170086836_+"; exonnum "2"; txlen "1184";
3	sraer114_mid	exon	170086594	170086836	3.99515266830366	+	.	gene_id "ENSRNOG00000054116"; transcript_id "ENSRNOG00000054116_tx_3"; exon_id "3_170086594_170086836_+"; exonnum "3"; txlen "1166";
3	sraer114_mid	exon	170086594	170086836	3.99349072726993	+	.	gene_id "ENSRNOG00000054116"; transcript_id "ENSRNOG00000054116_tx_4"; exon_id "3_170086594_170086836_+"; exonnum "2"; txlen "1082";
3	sraer114_mid	exon	170086594	170086836	0.796324937102922	+	.	gene_id "ENSRNOG00000054116"; transcript_id "ENSRNOG00000054116_tx_5"; exon_id "3_170086594_170086836_+"; exonnum "4"; txlen "1339";
3	sraer114_mid	exon	170086594	170086836	0.796324937102922	+	.	gene_id "ENSRNOG00000054116"; transcript_id "ENSRNOG00000054116_tx_6"; exon_id "3_170086594_170086836_+"; exonnum "4"; txlen "1237";
3	sraer114_mid	exon	170086594	170086836	0.623319521442161	+	.	gene_id "ENSRNOG00000054116"; transcript_id "ENSRNOG00000054116_tx_7"; exon_id "3_170086594_170086836_+"; exonnum "4"; txlen "1367";
3	sraer114_mid	exon	170086594	170086836	0.623319521442161	+	.	gene_id "ENSRNOG00000054116"; transcript_id "ENSRNOG00000054116_tx_8"; exon_id "3_170086594_170086836_+"; exonnum "4"; txlen "1265";
3	sraer114_mid	exon	170087815	170087929	5.11212399133486	+	.	gene_id "ENSRNOG00000054116"; transcript_id "ENSRNOG00000054116_tx_1"; exon_id "3_170087815_170087929_+"; exonnum "4"; txlen "1268";
3	sraer114_mid	exon	170087815	170087929	0.318016023687468	+	.	gene_id "ENSRNOG00000054116"; transcript_id "ENSRNOG00000054116_tx_10"; exon_id "3_170087815_170087929_+"; exonnum "6"; txlen "1438";
3	sraer114_mid	exon	170087815	170087929	0.318016023687468	+	.	gene_id "ENSRNOG00000054116"; transcript_id "ENSRNOG00000054116_tx_11"; exon_id "3_170087815_170087929_+"; exonnum "6"; txlen "1336";
3	sraer114_mid	exon	170087815	170087929	4.34900757167038	+	.	gene_id "ENSRNOG00000054116"; transcript_id "ENSRNOG00000054116_tx_2"; exon_id "3_170087815_170087929_+"; exonnum "3"; txlen "1184";
3	sraer114_mid	exon	170087815	170087929	3.99515266830366	+	.	gene_id "ENSRNOG00000054116"; transcript_id "ENSRNOG00000054116_tx_3"; exon_id "3_170087815_170087929_+"; exonnum "4"; txlen "1166";
3	sraer114_mid	exon	170087815	170087929	3.99349072726993	+	.	gene_id "ENSRNOG00000054116"; transcript_id "ENSRNOG00000054116_tx_4"; exon_id "3_170087815_170087929_+"; exonnum "3"; txlen "1082";
3	sraer114_mid	exon	170087815	170087929	0.796324937102922	+	.	gene_id "ENSRNOG00000054116"; transcript_id "ENSRNOG00000054116_tx_5"; exon_id "3_170087815_170087929_+"; exonnum "5"; txlen "1339";
3	sraer114_mid	exon	170087815	170087929	0.796324937102922	+	.	gene_id "ENSRNOG00000054116"; transcript_id "ENSRNOG00000054116_tx_6"; exon_id "3_170087815_170087929_+"; exonnum "5"; txlen "1237";
3	sraer114_mid	exon	170087815	170087929	0.623319521442161	+	.	gene_id "ENSRNOG00000054116"; transcript_id "ENSRNOG00000054116_tx_7"; exon_id "3_170087815_170087929_+"; exonnum "5"; txlen "1367";
3	sraer114_mid	exon	170087815	170087929	0.623319521442161	+	.	gene_id "ENSRNOG00000054116"; transcript_id "ENSRNOG00000054116_tx_8"; exon_id "3_170087815_170087929_+"; exonnum "5"; txlen "1265";
3	sraer114_mid	exon	170090817	170090989	5.11212399133486	+	.	gene_id "ENSRNOG00000054116"; transcript_id "ENSRNOG00000054116_tx_1"; exon_id "3_170090817_170090989_+"; exonnum "5"; txlen "1268";
3	sraer114_mid	exon	170090817	170090989	0.318016023687468	+	.	gene_id "ENSRNOG00000054116"; transcript_id "ENSRNOG00000054116_tx_10"; exon_id "3_170090817_170090989_+"; exonnum "7"; txlen "1438";
3	sraer114_mid	exon	170090817	170090989	0.318016023687468	+	.	gene_id "ENSRNOG00000054116"; transcript_id "ENSRNOG00000054116_tx_11"; exon_id "3_170090817_170090989_+"; exonnum "7"; txlen "1336";
3	sraer114_mid	exon	170090817	170090989	4.34900757167038	+	.	gene_id "ENSRNOG00000054116"; transcript_id "ENSRNOG00000054116_tx_2"; exon_id "3_170090817_170090989_+"; exonnum "4"; txlen "1184";
3	sraer114_mid	exon	170090817	170090989	3.99515266830366	+	.	gene_id "ENSRNOG00000054116"; transcript_id "ENSRNOG00000054116_tx_3"; exon_id "3_170090817_170090989_+"; exonnum "5"; txlen "1166";
3	sraer114_mid	exon	170090817	170090989	3.99349072726993	+	.	gene_id "ENSRNOG00000054116"; transcript_id "ENSRNOG00000054116_tx_4"; exon_id "3_170090817_170090989_+"; exonnum "4"; txlen "1082";
3	sraer114_mid	exon	170090817	170090989	0.796324937102922	+	.	gene_id "ENSRNOG00000054116"; transcript_id "ENSRNOG00000054116_tx_5"; exon_id "3_170090817_170090989_+"; exonnum "6"; txlen "1339";
3	sraer114_mid	exon	170090817	170090989	0.796324937102922	+	.	gene_id "ENSRNOG00000054116"; transcript_id "ENSRNOG00000054116_tx_6"; exon_id "3_170090817_170090989_+"; exonnum "6"; txlen "1237";
3	sraer114_mid	exon	170090817	170090989	0.623319521442161	+	.	gene_id "ENSRNOG00000054116"; transcript_id "ENSRNOG00000054116_tx_7"; exon_id "3_170090817_170090989_+"; exonnum "6"; txlen "1367";
3	sraer114_mid	exon	170090817	170090989	0.623319521442161	+	.	gene_id "ENSRNOG00000054116"; transcript_id "ENSRNOG00000054116_tx_8"; exon_id "3_170090817_170090989_+"; exonnum "6"; txlen "1265";
3	sraer114_mid	exon	170092422	170092485	5.11212399133486	+	.	gene_id "ENSRNOG00000054116"; transcript_id "ENSRNOG00000054116_tx_1"; exon_id "3_170092422_170092485_+"; exonnum "6"; txlen "1268";
3	sraer114_mid	exon	170092422	170092485	0.318016023687468	+	.	gene_id "ENSRNOG00000054116"; transcript_id "ENSRNOG00000054116_tx_10"; exon_id "3_170092422_170092485_+"; exonnum "8"; txlen "1438";
3	sraer114_mid	exon	170092422	170092485	0.318016023687468	+	.	gene_id "ENSRNOG00000054116"; transcript_id "ENSRNOG00000054116_tx_11"; exon_id "3_170092422_170092485_+"; exonnum "8"; txlen "1336";
3	sraer114_mid	exon	170092422	170092485	4.34900757167038	+	.	gene_id "ENSRNOG00000054116"; transcript_id "ENSRNOG00000054116_tx_2"; exon_id "3_170092422_170092485_+"; exonnum "5"; txlen "1184";
3	sraer114_mid	exon	170092422	170092485	3.99515266830366	+	.	gene_id "ENSRNOG00000054116"; transcript_id "ENSRNOG00000054116_tx_3"; exon_id "3_170092422_170092485_+"; exonnum "6"; txlen "1166";
3	sraer114_mid	exon	170092422	170092485	3.99349072726993	+	.	gene_id "ENSRNOG00000054116"; transcript_id "ENSRNOG00000054116_tx_4"; exon_id "3_170092422_170092485_+"; exonnum "5"; txlen "1082";
3	sraer114_mid	exon	170092422	170092485	0.796324937102922	+	.	gene_id "ENSRNOG00000054116"; transcript_id "ENSRNOG00000054116_tx_5"; exon_id "3_170092422_170092485_+"; exonnum "7"; txlen "1339";
3	sraer114_mid	exon	170092422	170092485	0.796324937102922	+	.	gene_id "ENSRNOG00000054116"; transcript_id "ENSRNOG00000054116_tx_6"; exon_id "3_170092422_170092485_+"; exonnum "7"; txlen "1237";
3	sraer114_mid	exon	170092422	170092485	0.623319521442161	+	.	gene_id "ENSRNOG00000054116"; transcript_id "ENSRNOG00000054116_tx_7"; exon_id "3_170092422_170092485_+"; exonnum "7"; txlen "1367";
3	sraer114_mid	exon	170092422	170092485	0.623319521442161	+	.	gene_id "ENSRNOG00000054116"; transcript_id "ENSRNOG00000054116_tx_8"; exon_id "3_170092422_170092485_+"; exonnum "7"; txlen "1265";
3	sraer114_ss	exon	170092804	170093066	5.11212399133486	+	.	gene_id "ENSRNOG00000054116"; transcript_id "ENSRNOG00000054116_tx_1"; exon_id "3_170092804_170093066_+"; exonnum "7"; txlen "1268";
3	sraer114_ss	exon	170092804	170093066	0.318016023687468	+	.	gene_id "ENSRNOG00000054116"; transcript_id "ENSRNOG00000054116_tx_10"; exon_id "3_170092804_170093066_+"; exonnum "9"; txlen "1438";
3	sraer114_ss	exon	170092804	170093066	4.34900757167038	+	.	gene_id "ENSRNOG00000054116"; transcript_id "ENSRNOG00000054116_tx_2"; exon_id "3_170092804_170093066_+"; exonnum "6"; txlen "1184";
3	sraer114_ss	exon	170092804	170093066	0.796324937102922	+	.	gene_id "ENSRNOG00000054116"; transcript_id "ENSRNOG00000054116_tx_5"; exon_id "3_170092804_170093066_+"; exonnum "8"; txlen "1339";
3	sraer114_ss	exon	170092804	170093066	0.623319521442161	+	.	gene_id "ENSRNOG00000054116"; transcript_id "ENSRNOG00000054116_tx_7"; exon_id "3_170092804_170093066_+"; exonnum "8"; txlen "1367";
3	sraer114_ss	exon	170094827	170094987	0.318016023687468	+	.	gene_id "ENSRNOG00000054116"; transcript_id "ENSRNOG00000054116_tx_11"; exon_id "3_170094827_170094987_+"; exonnum "9"; txlen "1336";
3	sraer114_ss	exon	170094827	170094987	3.99515266830366	+	.	gene_id "ENSRNOG00000054116"; transcript_id "ENSRNOG00000054116_tx_3"; exon_id "3_170094827_170094987_+"; exonnum "7"; txlen "1166";
3	sraer114_ss	exon	170094827	170094987	3.99349072726993	+	.	gene_id "ENSRNOG00000054116"; transcript_id "ENSRNOG00000054116_tx_4"; exon_id "3_170094827_170094987_+"; exonnum "6"; txlen "1082";
3	sraer114_ss	exon	170094827	170094987	0.796324937102922	+	.	gene_id "ENSRNOG00000054116"; transcript_id "ENSRNOG00000054116_tx_6"; exon_id "3_170094827_170094987_+"; exonnum "8"; txlen "1237";
3	sraer114_ss	exon	170094827	170094987	0.623319521442161	+	.	gene_id "ENSRNOG00000054116"; transcript_id "ENSRNOG00000054116_tx_8"; exon_id "3_170094827_170094987_+"; exonnum "8"; txlen "1265";
3	sraer114_es	exon	170177807	170178190	0.545496307551293	+	.	gene_id "sraer114_gene_11278"; transcript_id "sraer114_gene_11278_tx_1"; exon_id "3_170177807_170178190_+"; exonnum "1"; txlen "782";
3	sraer114_mid	exon	170180586	170180817	0.545496307551293	+	.	gene_id "sraer114_gene_11278"; transcript_id "sraer114_gene_11278_tx_1"; exon_id "3_170180586_170180817_+"; exonnum "2"; txlen "782";
3	sraer114_mid	exon	170181024	170181189	0.545496307551293	+	.	gene_id "sraer114_gene_11278"; transcript_id "sraer114_gene_11278_tx_1"; exon_id "3_170181024_170181189_+"; exonnum "3"; txlen "782";
3	sraer114_es	exon	170191493	170191606	2.26959789040585	+	.	gene_id "ENSRNOG00000086784"; transcript_id "ENSRNOG00000086784_tx_6"; exon_id "3_170191493_170191606_+"; exonnum "1"; txlen "803";
3	sraer114_mid	exon	170198000	170198098	2.26959789040585	+	.	gene_id "ENSRNOG00000086784"; transcript_id "ENSRNOG00000086784_tx_6"; exon_id "3_170198000_170198098_+"; exonnum "2"; txlen "803";
3	sraer114_ss	exon	170199569	170200158	2.26959789040585	+	.	gene_id "ENSRNOG00000086784"; transcript_id "ENSRNOG00000086784_tx_6"; exon_id "3_170199569_170200158_+"; exonnum "3"; txlen "803";
3	ensembl	exon	170232365	170232628	0	+	.	gene_id "ENSRNOG00000086784"; gene_version "1"; transcript_id "ENSRNOT00000136669"; transcript_version "1"; exon_number "1"; gene_source "ensembl"; gene_biotype "lncRNA"; transcript_source "ensembl"; transcript_biotype "lncRNA"; exon_id "ENSRNOE00000682326"; exon_version "1";
3	ENSEMBL114_rn	exon	170232365	170232628	2.35067717838796	+	.	gene_id "ENSRNOG00000086784"; transcript_id "ENSRNOG00000086784_tx_5"; exon_id "3_170232365_170232628_+"; exonnum "1"; txlen "1288";
3	ensembl	gene	170232365	170260582	0	+	.	gene_id "ENSRNOG00000086784"; gene_version "1"; gene_source "ensembl"; gene_biotype "lncRNA";
3	ensembl	transcript	170232365	170260582	0	+	.	gene_id "ENSRNOG00000086784"; gene_version "1"; transcript_id "ENSRNOT00000136669"; transcript_version "1"; gene_source "ensembl"; gene_biotype "lncRNA"; transcript_source "ensembl"; transcript_biotype "lncRNA";
3	ensembl	exon	170243403	170243636	0	+	.	gene_id "ENSRNOG00000086784"; gene_version "1"; transcript_id "ENSRNOT00000121566"; transcript_version "1"; exon_number "1"; gene_source "ensembl"; gene_biotype "lncRNA"; transcript_source "ensembl"; transcript_biotype "lncRNA"; exon_id "ENSRNOE00000786521"; exon_version "1";
3	ensembl	exon	170243403	170243636	0	+	.	gene_id "ENSRNOG00000086784"; gene_version "1"; transcript_id "ENSRNOT00000170223"; transcript_version "1"; exon_number "1"; gene_source "ensembl"; gene_biotype "lncRNA"; transcript_source "ensembl"; transcript_biotype "lncRNA"; exon_id "ENSRNOE00000786521"; exon_version "1";
3	ensembl	transcript	170243403	170260582	0	+	.	gene_id "ENSRNOG00000086784"; gene_version "1"; transcript_id "ENSRNOT00000121566"; transcript_version "1"; gene_source "ensembl"; gene_biotype "lncRNA"; transcript_source "ensembl"; transcript_biotype "lncRNA";
3	ensembl	transcript	170243403	170260582	0	+	.	gene_id "ENSRNOG00000086784"; gene_version "1"; transcript_id "ENSRNOT00000170223"; transcript_version "1"; gene_source "ensembl"; gene_biotype "lncRNA"; transcript_source "ensembl"; transcript_biotype "lncRNA";
3	ensembl	exon	170243470	170243636	0	+	.	gene_id "ENSRNOG00000086784"; gene_version "1"; transcript_id "ENSRNOT00000139088"; transcript_version "1"; exon_number "1"; gene_source "ensembl"; gene_biotype "lncRNA"; transcript_source "ensembl"; transcript_biotype "lncRNA"; exon_id "ENSRNOE00000766308"; exon_version "1"; tag "Ensembl_canonical";
3	ENSEMBL114_rn	exon	170243470	170243636	1.33331152838977	+	.	gene_id "ENSRNOG00000086784"; transcript_id "ENSRNOG00000086784_tx_7"; exon_id "3_170243470_170243636_+"; exonnum "1"; txlen "1191";
3	ENSEMBL114_rn	exon	170243470	170243636	0.308011229875524	+	.	gene_id "ENSRNOG00000086784"; transcript_id "ENSRNOG00000086784_tx_8"; exon_id "3_170243470_170243636_+"; exonnum "1"; txlen "1250";
3	ensembl	transcript	170243470	170260582	0	+	.	gene_id "ENSRNOG00000086784"; gene_version "1"; transcript_id "ENSRNOT00000139088"; transcript_version "1"; gene_source "ensembl"; gene_biotype "lncRNA"; transcript_source "ensembl"; transcript_biotype "lncRNA"; tag "Ensembl_canonical";
3	ensembl	exon	170243587	170243636	0	+	.	gene_id "ENSRNOG00000086784"; gene_version "1"; transcript_id "ENSRNOT00000167736"; transcript_version "1"; exon_number "1"; gene_source "ensembl"; gene_biotype "lncRNA"; transcript_source "ensembl"; transcript_biotype "lncRNA"; exon_id "ENSRNOE00000691346"; exon_version "1";
3	ensembl	transcript	170243587	170260582	0	+	.	gene_id "ENSRNOG00000086784"; gene_version "1"; transcript_id "ENSRNOT00000167736"; transcript_version "1"; gene_source "ensembl"; gene_biotype "lncRNA"; transcript_source "ensembl"; transcript_biotype "lncRNA";
3	ensembl	exon	170245099	170245286	0	+	.	gene_id "ENSRNOG00000086784"; gene_version "1"; transcript_id "ENSRNOT00000139088"; transcript_version "1"; exon_number "2"; gene_source "ensembl"; gene_biotype "lncRNA"; transcript_source "ensembl"; transcript_biotype "lncRNA"; exon_id "ENSRNOE00000809091"; exon_version "1"; tag "Ensembl_canonical";
3	ensembl	exon	170245099	170245286	0	+	.	gene_id "ENSRNOG00000086784"; gene_version "1"; transcript_id "ENSRNOT00000167736"; transcript_version "1"; exon_number "2"; gene_source "ensembl"; gene_biotype "lncRNA"; transcript_source "ensembl"; transcript_biotype "lncRNA"; exon_id "ENSRNOE00000809091"; exon_version "1";
3	sraer114_mid	exon	170245256	170245286	0.308011229875524	+	.	gene_id "ENSRNOG00000086784"; transcript_id "ENSRNOG00000086784_tx_8"; exon_id "3_170245256_170245286_+"; exonnum "2"; txlen "1250";
3	sraer114_mid	exon	170245380	170245462	2.35067717838796	+	.	gene_id "ENSRNOG00000086784"; transcript_id "ENSRNOG00000086784_tx_5"; exon_id "3_170245380_170245462_+"; exonnum "2"; txlen "1288";
3	sraer114_mid	exon	170245380	170245462	1.33331152838977	+	.	gene_id "ENSRNOG00000086784"; transcript_id "ENSRNOG00000086784_tx_7"; exon_id "3_170245380_170245462_+"; exonnum "2"; txlen "1191";
3	ensembl	exon	170245380	170245490	0	+	.	gene_id "ENSRNOG00000086784"; gene_version "1"; transcript_id "ENSRNOT00000121566"; transcript_version "1"; exon_number "2"; gene_source "ensembl"; gene_biotype "lncRNA"; transcript_source "ensembl"; transcript_biotype "lncRNA"; exon_id "ENSRNOE00000805072"; exon_version "1";
3	ensembl	exon	170245380	170245490	0	+	.	gene_id "ENSRNOG00000086784"; gene_version "1"; transcript_id "ENSRNOT00000167736"; transcript_version "1"; exon_number "3"; gene_source "ensembl"; gene_biotype "lncRNA"; transcript_source "ensembl"; transcript_biotype "lncRNA"; exon_id "ENSRNOE00000805072"; exon_version "1";
3	ENSEMBL114_rn	exon	170245380	170245490	0.308011229875524	+	.	gene_id "ENSRNOG00000086784"; transcript_id "ENSRNOG00000086784_tx_8"; exon_id "3_170245380_170245490_+"; exonnum "3"; txlen "1250";
3	ensembl	exon	170259642	170260582	0	+	.	gene_id "ENSRNOG00000086784"; gene_version "1"; transcript_id "ENSRNOT00000136669"; transcript_version "1"; exon_number "2"; gene_source "ensembl"; gene_biotype "lncRNA"; transcript_source "ensembl"; transcript_biotype "lncRNA"; exon_id "ENSRNOE00000680702"; exon_version "1";
3	ensembl	exon	170259642	170260582	0	+	.	gene_id "ENSRNOG00000086784"; gene_version "1"; transcript_id "ENSRNOT00000121566"; transcript_version "1"; exon_number "3"; gene_source "ensembl"; gene_biotype "lncRNA"; transcript_source "ensembl"; transcript_biotype "lncRNA"; exon_id "ENSRNOE00000680702"; exon_version "1";
3	ensembl	exon	170259642	170260582	0	+	.	gene_id "ENSRNOG00000086784"; gene_version "1"; transcript_id "ENSRNOT00000170223"; transcript_version "1"; exon_number "2"; gene_source "ensembl"; gene_biotype "lncRNA"; transcript_source "ensembl"; transcript_biotype "lncRNA"; exon_id "ENSRNOE00000680702"; exon_version "1";
3	ensembl	exon	170259642	170260582	0	+	.	gene_id "ENSRNOG00000086784"; gene_version "1"; transcript_id "ENSRNOT00000139088"; transcript_version "1"; exon_number "3"; gene_source "ensembl"; gene_biotype "lncRNA"; transcript_source "ensembl"; transcript_biotype "lncRNA"; exon_id "ENSRNOE00000680702"; exon_version "1"; tag "Ensembl_canonical";
3	ensembl	exon	170259642	170260582	0	+	.	gene_id "ENSRNOG00000086784"; gene_version "1"; transcript_id "ENSRNOT00000167736"; transcript_version "1"; exon_number "4"; gene_source "ensembl"; gene_biotype "lncRNA"; transcript_source "ensembl"; transcript_biotype "lncRNA"; exon_id "ENSRNOE00000680702"; exon_version "1";
3	ENSEMBL114_rn	exon	170259642	170260582	2.35067717838796	+	.	gene_id "ENSRNOG00000086784"; transcript_id "ENSRNOG00000086784_tx_5"; exon_id "3_170259642_170260582_+"; exonnum "3"; txlen "1288";
3	ENSEMBL114_rn	exon	170259642	170260582	1.33331152838977	+	.	gene_id "ENSRNOG00000086784"; transcript_id "ENSRNOG00000086784_tx_7"; exon_id "3_170259642_170260582_+"; exonnum "3"; txlen "1191";
3	ENSEMBL114_rn	exon	170259642	170260582	0.308011229875524	+	.	gene_id "ENSRNOG00000086784"; transcript_id "ENSRNOG00000086784_tx_8"; exon_id "3_170259642_170260582_+"; exonnum "4"; txlen "1250";
3	ensembl	exon	170299832	170299987	0	+	.	gene_id "ENSRNOG00000077588"; gene_version "1"; transcript_id "ENSRNOT00000143087"; transcript_version "1"; exon_number "1"; gene_source "ensembl"; gene_biotype "lncRNA"; transcript_source "ensembl"; transcript_biotype "lncRNA"; exon_id "ENSRNOE00000803734"; exon_version "1";
3	ENSEMBL114_rn	exon	170299832	170299987	0.00826582032570516	+	.	gene_id "ENSRNOG00000077588"; transcript_id "ENSRNOG00000077588_tx_11"; exon_id "3_170299832_170299987_+"; exonnum "1"; txlen "1404";
3	ENSEMBL114_rn	exon	170299832	170299987	0.0056199723980479	+	.	gene_id "ENSRNOG00000077588"; transcript_id "ENSRNOG00000077588_tx_16"; exon_id "3_170299832_170299987_+"; exonnum "1"; txlen "761";
3	ENSEMBL114_rn	exon	170299832	170299987	0.00503506369383698	+	.	gene_id "ENSRNOG00000077588"; transcript_id "ENSRNOG00000077588_tx_21"; exon_id "3_170299832_170299987_+"; exonnum "1"; txlen "1519";
3	ENSEMBL114_rn	exon	170299832	170299987	0.00458559524989647	+	.	gene_id "ENSRNOG00000077588"; transcript_id "ENSRNOG00000077588_tx_29"; exon_id "3_170299832_170299987_+"; exonnum "1"; txlen "1495";
3	ENSEMBL114_rn	exon	170299832	170299987	0.00423112191125676	+	.	gene_id "ENSRNOG00000077588"; transcript_id "ENSRNOG00000077588_tx_32"; exon_id "3_170299832_170299987_+"; exonnum "1"; txlen "1573";
3	ENSEMBL114_rn	exon	170299832	170299987	0.00287723623522916	+	.	gene_id "ENSRNOG00000077588"; transcript_id "ENSRNOG00000077588_tx_35"; exon_id "3_170299832_170299987_+"; exonnum "1"; txlen "1669";
3	ENSEMBL114_rn	exon	170299832	170299987	0.00286168861040423	+	.	gene_id "ENSRNOG00000077588"; transcript_id "ENSRNOG00000077588_tx_36"; exon_id "3_170299832_170299987_+"; exonnum "1"; txlen "876";
3	ENSEMBL114_rn	exon	170299832	170299987	0.00284646990612515	+	.	gene_id "ENSRNOG00000077588"; transcript_id "ENSRNOG00000077588_tx_38"; exon_id "3_170299832_170299987_+"; exonnum "1"; txlen "1570";
3	ENSEMBL114_rn	exon	170299832	170299987	0.00284646990612515	+	.	gene_id "ENSRNOG00000077588"; transcript_id "ENSRNOG00000077588_tx_40"; exon_id "3_170299832_170299987_+"; exonnum "1"; txlen "927";
3	ENSEMBL114_rn	exon	170299832	170299987	0.00271920880973832	+	.	gene_id "ENSRNOG00000077588"; transcript_id "ENSRNOG00000077588_tx_42"; exon_id "3_170299832_170299987_+"; exonnum "1"; txlen "930";
3	ENSEMBL114_rn	exon	170299832	170299987	0.000989049955860022	+	.	gene_id "ENSRNOG00000077588"; transcript_id "ENSRNOG00000077588_tx_43"; exon_id "3_170299832_170299987_+"; exonnum "1"; txlen "2060";
3	ENSEMBL114_rn	exon	170299832	170299987	0.0159514639393459	+	.	gene_id "ENSRNOG00000077588"; transcript_id "ENSRNOG00000077588_tx_5"; exon_id "3_170299832_170299987_+"; exonnum "1"; txlen "1230";
3	ensembl	transcript	170299832	170532679	0	+	.	gene_id "ENSRNOG00000077588"; gene_version "1"; transcript_id "ENSRNOT00000143087"; transcript_version "1"; gene_source "ensembl"; gene_biotype "lncRNA"; transcript_source "ensembl"; transcript_biotype "lncRNA";
3	ensembl	gene	170299832	170543508	0	+	.	gene_id "ENSRNOG00000077588"; gene_version "1"; gene_source "ensembl"; gene_biotype "lncRNA";
3	sraer114_es	exon	170330272	170330399	0.00538768261097548	+	.	gene_id "ENSRNOG00000077588"; transcript_id "ENSRNOG00000077588_tx_17"; exon_id "3_170330272_170330399_+"; exonnum "1"; txlen "559";
3	sraer114_es	exon	170330272	170330399	0.00538768261097548	+	.	gene_id "ENSRNOG00000077588"; transcript_id "ENSRNOG00000077588_tx_18"; exon_id "3_170330272_170330399_+"; exonnum "1"; txlen "697";
3	sraer114_es	exon	170377646	170378006	0.00523849561309274	+	.	gene_id "ENSRNOG00000077588"; transcript_id "ENSRNOG00000077588_tx_19"; exon_id "3_170377646_170378006_+"; exonnum "1"; txlen "1435";
3	sraer114_es	exon	170377646	170378006	0.00523849561309274	+	.	gene_id "ENSRNOG00000077588"; transcript_id "ENSRNOG00000077588_tx_20"; exon_id "3_170377646_170378006_+"; exonnum "1"; txlen "1609";
3	sraer114_es	exon	170377646	170378006	0.00460910018663637	+	.	gene_id "ENSRNOG00000077588"; transcript_id "ENSRNOG00000077588_tx_28"; exon_id "3_170377646_170378006_+"; exonnum "1"; txlen "1724";
3	sraer114_es	exon	170377646	170378006	0.00423112191125676	+	.	gene_id "ENSRNOG00000077588"; transcript_id "ENSRNOG00000077588_tx_33"; exon_id "3_170377646_170378006_+"; exonnum "1"; txlen "1778";
3	sraer114_es	exon	170377646	170378006	0.00284646990612515	+	.	gene_id "ENSRNOG00000077588"; transcript_id "ENSRNOG00000077588_tx_39"; exon_id "3_170377646_170378006_+"; exonnum "1"; txlen "1775";
3	sraer114_es	exon	170377646	170378006	0.000989049955860022	+	.	gene_id "ENSRNOG00000077588"; transcript_id "ENSRNOG00000077588_tx_44"; exon_id "3_170377646_170378006_+"; exonnum "1"; txlen "2265";
3	sraer114_mid	exon	170381821	170382463	0.00826582032570516	+	.	gene_id "ENSRNOG00000077588"; transcript_id "ENSRNOG00000077588_tx_11"; exon_id "3_170381821_170382463_+"; exonnum "2"; txlen "1404";
3	sraer114_mid	exon	170381821	170382463	0.00523849561309274	+	.	gene_id "ENSRNOG00000077588"; transcript_id "ENSRNOG00000077588_tx_19"; exon_id "3_170381821_170382463_+"; exonnum "2"; txlen "1435";
3	sraer114_mid	exon	170381821	170382463	0.00523849561309274	+	.	gene_id "ENSRNOG00000077588"; transcript_id "ENSRNOG00000077588_tx_20"; exon_id "3_170381821_170382463_+"; exonnum "2"; txlen "1609";
3	sraer114_mid	exon	170381821	170382463	0.00503506369383698	+	.	gene_id "ENSRNOG00000077588"; transcript_id "ENSRNOG00000077588_tx_21"; exon_id "3_170381821_170382463_+"; exonnum "2"; txlen "1519";
3	sraer114_mid	exon	170381821	170382463	0.00462432659116786	+	.	gene_id "ENSRNOG00000077588"; transcript_id "ENSRNOG00000077588_tx_25"; exon_id "3_170381821_170382463_+"; exonnum "1"; txlen "1064";
3	sraer114_mid	exon	170381821	170382463	0.00460910018663637	+	.	gene_id "ENSRNOG00000077588"; transcript_id "ENSRNOG00000077588_tx_28"; exon_id "3_170381821_170382463_+"; exonnum "2"; txlen "1724";
3	sraer114_mid	exon	170381821	170382463	0.00458559524989647	+	.	gene_id "ENSRNOG00000077588"; transcript_id "ENSRNOG00000077588_tx_29"; exon_id "3_170381821_170382463_+"; exonnum "2"; txlen "1495";
3	sraer114_mid	exon	170381821	170382463	0.00423112191125676	+	.	gene_id "ENSRNOG00000077588"; transcript_id "ENSRNOG00000077588_tx_32"; exon_id "3_170381821_170382463_+"; exonnum "2"; txlen "1573";
3	sraer114_mid	exon	170381821	170382463	0.00423112191125676	+	.	gene_id "ENSRNOG00000077588"; transcript_id "ENSRNOG00000077588_tx_33"; exon_id "3_170381821_170382463_+"; exonnum "2"; txlen "1778";
3	sraer114_mid	exon	170381821	170382463	0.00287723623522916	+	.	gene_id "ENSRNOG00000077588"; transcript_id "ENSRNOG00000077588_tx_35"; exon_id "3_170381821_170382463_+"; exonnum "2"; txlen "1669";
3	sraer114_mid	exon	170381821	170382463	0.00284646990612515	+	.	gene_id "ENSRNOG00000077588"; transcript_id "ENSRNOG00000077588_tx_38"; exon_id "3_170381821_170382463_+"; exonnum "2"; txlen "1570";
3	sraer114_mid	exon	170381821	170382463	0.00284646990612515	+	.	gene_id "ENSRNOG00000077588"; transcript_id "ENSRNOG00000077588_tx_39"; exon_id "3_170381821_170382463_+"; exonnum "2"; txlen "1775";
3	sraer114_mid	exon	170381821	170382463	0.000989049955860022	+	.	gene_id "ENSRNOG00000077588"; transcript_id "ENSRNOG00000077588_tx_43"; exon_id "3_170381821_170382463_+"; exonnum "2"; txlen "2060";
3	sraer114_mid	exon	170381821	170382463	0.000989049955860022	+	.	gene_id "ENSRNOG00000077588"; transcript_id "ENSRNOG00000077588_tx_44"; exon_id "3_170381821_170382463_+"; exonnum "2"; txlen "2265";
3	sraer114_mid	exon	170381821	170382463	0.0159514639393459	+	.	gene_id "ENSRNOG00000077588"; transcript_id "ENSRNOG00000077588_tx_5"; exon_id "3_170381821_170382463_+"; exonnum "2"; txlen "1230";
3	ensembl	exon	170382136	170382463	0	+	.	gene_id "ENSRNOG00000077588"; gene_version "1"; transcript_id "ENSRNOT00000122415"; transcript_version "1"; exon_number "1"; gene_source "ensembl"; gene_biotype "lncRNA"; transcript_source "ensembl"; transcript_biotype "lncRNA"; exon_id "ENSRNOE00000685833"; exon_version "1"; tag "Ensembl_canonical";
3	ensembl	transcript	170382136	170532679	0	+	.	gene_id "ENSRNOG00000077588"; gene_version "1"; transcript_id "ENSRNOT00000122415"; transcript_version "1"; gene_source "ensembl"; gene_biotype "lncRNA"; transcript_source "ensembl"; transcript_biotype "lncRNA"; tag "Ensembl_canonical";
3	sraer114_es	exon	170403767	170404115	0.00641135216503426	+	.	gene_id "ENSRNOG00000077588"; transcript_id "ENSRNOG00000077588_tx_12"; exon_id "3_170403767_170404115_+"; exonnum "1"; txlen "1045";
3	sraer114_es	exon	170403767	170404115	0.00641135216503426	+	.	gene_id "ENSRNOG00000077588"; transcript_id "ENSRNOG00000077588_tx_13"; exon_id "3_170403767_170404115_+"; exonnum "1"; txlen "1219";
3	sraer114_es	exon	170403767	170404115	0.00494056912499208	+	.	gene_id "ENSRNOG00000077588"; transcript_id "ENSRNOG00000077588_tx_22"; exon_id "3_170403767_170404115_+"; exonnum "1"; txlen "1334";
3	sraer114_es	exon	170403767	170404115	0.00423112191125676	+	.	gene_id "ENSRNOG00000077588"; transcript_id "ENSRNOG00000077588_tx_34"; exon_id "3_170403767_170404115_+"; exonnum "1"; txlen "1388";
3	sraer114_es	exon	170403767	170404115	0.00284646990612515	+	.	gene_id "ENSRNOG00000077588"; transcript_id "ENSRNOG00000077588_tx_41"; exon_id "3_170403767_170404115_+"; exonnum "1"; txlen "1385";
3	sraer114_mid	exon	170405056	170405320	0.00641135216503426	+	.	gene_id "ENSRNOG00000077588"; transcript_id "ENSRNOG00000077588_tx_12"; exon_id "3_170405056_170405320_+"; exonnum "2"; txlen "1045";
3	sraer114_mid	exon	170405056	170405320	0.00641135216503426	+	.	gene_id "ENSRNOG00000077588"; transcript_id "ENSRNOG00000077588_tx_13"; exon_id "3_170405056_170405320_+"; exonnum "2"; txlen "1219";
3	sraer114_mid	exon	170405056	170405320	0.00494056912499208	+	.	gene_id "ENSRNOG00000077588"; transcript_id "ENSRNOG00000077588_tx_22"; exon_id "3_170405056_170405320_+"; exonnum "2"; txlen "1334";
3	sraer114_mid	exon	170405056	170405320	0.00458559524989647	+	.	gene_id "ENSRNOG00000077588"; transcript_id "ENSRNOG00000077588_tx_29"; exon_id "3_170405056_170405320_+"; exonnum "3"; txlen "1495";
3	sraer114_mid	exon	170405056	170405320	0.00425284936754717	+	.	gene_id "ENSRNOG00000077588"; transcript_id "ENSRNOG00000077588_tx_31"; exon_id "3_170405056_170405320_+"; exonnum "1"; txlen "686";
3	sraer114_mid	exon	170405056	170405320	0.00423112191125676	+	.	gene_id "ENSRNOG00000077588"; transcript_id "ENSRNOG00000077588_tx_34"; exon_id "3_170405056_170405320_+"; exonnum "2"; txlen "1388";
3	sraer114_mid	exon	170405056	170405320	0.00287723623522916	+	.	gene_id "ENSRNOG00000077588"; transcript_id "ENSRNOG00000077588_tx_35"; exon_id "3_170405056_170405320_+"; exonnum "3"; txlen "1669";
3	sraer114_mid	exon	170405056	170405320	0.00284646990612515	+	.	gene_id "ENSRNOG00000077588"; transcript_id "ENSRNOG00000077588_tx_41"; exon_id "3_170405056_170405320_+"; exonnum "2"; txlen "1385";
3	sraer114_mid	exon	170405056	170405320	0.000989049955860022	+	.	gene_id "ENSRNOG00000077588"; transcript_id "ENSRNOG00000077588_tx_43"; exon_id "3_170405056_170405320_+"; exonnum "3"; txlen "2060";
3	sraer114_mid	exon	170405056	170405320	0.000989049955860022	+	.	gene_id "ENSRNOG00000077588"; transcript_id "ENSRNOG00000077588_tx_44"; exon_id "3_170405056_170405320_+"; exonnum "3"; txlen "2265";
3	ensembl	exon	170413517	170413607	0	+	.	gene_id "ENSRNOG00000077588"; gene_version "1"; transcript_id "ENSRNOT00000122415"; transcript_version "1"; exon_number "2"; gene_source "ensembl"; gene_biotype "lncRNA"; transcript_source "ensembl"; transcript_biotype "lncRNA"; exon_id "ENSRNOE00000748715"; exon_version "1"; tag "Ensembl_canonical";
3	ENSEMBL114_rn	exon	170413517	170413607	0.00826582032570516	+	.	gene_id "ENSRNOG00000077588"; transcript_id "ENSRNOG00000077588_tx_11"; exon_id "3_170413517_170413607_+"; exonnum "3"; txlen "1404";
3	ENSEMBL114_rn	exon	170413517	170413607	0.00641135216503426	+	.	gene_id "ENSRNOG00000077588"; transcript_id "ENSRNOG00000077588_tx_12"; exon_id "3_170413517_170413607_+"; exonnum "3"; txlen "1045";
3	ENSEMBL114_rn	exon	170413517	170413607	0.00641135216503426	+	.	gene_id "ENSRNOG00000077588"; transcript_id "ENSRNOG00000077588_tx_13"; exon_id "3_170413517_170413607_+"; exonnum "3"; txlen "1219";
3	ENSEMBL114_rn	exon	170413517	170413607	0.0056199723980479	+	.	gene_id "ENSRNOG00000077588"; transcript_id "ENSRNOG00000077588_tx_16"; exon_id "3_170413517_170413607_+"; exonnum "2"; txlen "761";
3	ENSEMBL114_rn	exon	170413517	170413607	0.00538768261097548	+	.	gene_id "ENSRNOG00000077588"; transcript_id "ENSRNOG00000077588_tx_17"; exon_id "3_170413517_170413607_+"; exonnum "2"; txlen "559";
3	ENSEMBL114_rn	exon	170413517	170413607	0.00538768261097548	+	.	gene_id "ENSRNOG00000077588"; transcript_id "ENSRNOG00000077588_tx_18"; exon_id "3_170413517_170413607_+"; exonnum "2"; txlen "697";
3	ENSEMBL114_rn	exon	170413517	170413607	0.00523849561309274	+	.	gene_id "ENSRNOG00000077588"; transcript_id "ENSRNOG00000077588_tx_19"; exon_id "3_170413517_170413607_+"; exonnum "3"; txlen "1435";
3	ENSEMBL114_rn	exon	170413517	170413607	0.00523849561309274	+	.	gene_id "ENSRNOG00000077588"; transcript_id "ENSRNOG00000077588_tx_20"; exon_id "3_170413517_170413607_+"; exonnum "3"; txlen "1609";
3	ENSEMBL114_rn	exon	170413517	170413607	0.00503506369383698	+	.	gene_id "ENSRNOG00000077588"; transcript_id "ENSRNOG00000077588_tx_21"; exon_id "3_170413517_170413607_+"; exonnum "3"; txlen "1519";
3	ENSEMBL114_rn	exon	170413517	170413607	0.00494056912499208	+	.	gene_id "ENSRNOG00000077588"; transcript_id "ENSRNOG00000077588_tx_22"; exon_id "3_170413517_170413607_+"; exonnum "3"; txlen "1334";
3	ENSEMBL114_rn	exon	170413517	170413607	0.00462432659116786	+	.	gene_id "ENSRNOG00000077588"; transcript_id "ENSRNOG00000077588_tx_25"; exon_id "3_170413517_170413607_+"; exonnum "2"; txlen "1064";
3	ENSEMBL114_rn	exon	170413517	170413607	0.00460910018663637	+	.	gene_id "ENSRNOG00000077588"; transcript_id "ENSRNOG00000077588_tx_28"; exon_id "3_170413517_170413607_+"; exonnum "3"; txlen "1724";
3	ENSEMBL114_rn	exon	170413517	170413607	0.00458559524989647	+	.	gene_id "ENSRNOG00000077588"; transcript_id "ENSRNOG00000077588_tx_29"; exon_id "3_170413517_170413607_+"; exonnum "4"; txlen "1495";
3	ENSEMBL114_rn	exon	170413517	170413607	0.00425284936754717	+	.	gene_id "ENSRNOG00000077588"; transcript_id "ENSRNOG00000077588_tx_31"; exon_id "3_170413517_170413607_+"; exonnum "2"; txlen "686";
3	ENSEMBL114_rn	exon	170413517	170413607	0.00423112191125676	+	.	gene_id "ENSRNOG00000077588"; transcript_id "ENSRNOG00000077588_tx_32"; exon_id "3_170413517_170413607_+"; exonnum "3"; txlen "1573";
3	ENSEMBL114_rn	exon	170413517	170413607	0.00423112191125676	+	.	gene_id "ENSRNOG00000077588"; transcript_id "ENSRNOG00000077588_tx_33"; exon_id "3_170413517_170413607_+"; exonnum "3"; txlen "1778";
3	ENSEMBL114_rn	exon	170413517	170413607	0.00423112191125676	+	.	gene_id "ENSRNOG00000077588"; transcript_id "ENSRNOG00000077588_tx_34"; exon_id "3_170413517_170413607_+"; exonnum "3"; txlen "1388";
3	ENSEMBL114_rn	exon	170413517	170413607	0.00287723623522916	+	.	gene_id "ENSRNOG00000077588"; transcript_id "ENSRNOG00000077588_tx_35"; exon_id "3_170413517_170413607_+"; exonnum "4"; txlen "1669";
3	ENSEMBL114_rn	exon	170413517	170413607	0.00286168861040423	+	.	gene_id "ENSRNOG00000077588"; transcript_id "ENSRNOG00000077588_tx_36"; exon_id "3_170413517_170413607_+"; exonnum "2"; txlen "876";
3	ENSEMBL114_rn	exon	170413517	170413607	0.00284646990612515	+	.	gene_id "ENSRNOG00000077588"; transcript_id "ENSRNOG00000077588_tx_38"; exon_id "3_170413517_170413607_+"; exonnum "3"; txlen "1570";
3	ENSEMBL114_rn	exon	170413517	170413607	0.00284646990612515	+	.	gene_id "ENSRNOG00000077588"; transcript_id "ENSRNOG00000077588_tx_39"; exon_id "3_170413517_170413607_+"; exonnum "3"; txlen "1775";
3	ENSEMBL114_rn	exon	170413517	170413607	0.00284646990612515	+	.	gene_id "ENSRNOG00000077588"; transcript_id "ENSRNOG00000077588_tx_40"; exon_id "3_170413517_170413607_+"; exonnum "2"; txlen "927";
3	ENSEMBL114_rn	exon	170413517	170413607	0.00284646990612515	+	.	gene_id "ENSRNOG00000077588"; transcript_id "ENSRNOG00000077588_tx_41"; exon_id "3_170413517_170413607_+"; exonnum "3"; txlen "1385";
3	ENSEMBL114_rn	exon	170413517	170413607	0.00271920880973832	+	.	gene_id "ENSRNOG00000077588"; transcript_id "ENSRNOG00000077588_tx_42"; exon_id "3_170413517_170413607_+"; exonnum "2"; txlen "930";
3	ENSEMBL114_rn	exon	170413517	170413607	0.000989049955860022	+	.	gene_id "ENSRNOG00000077588"; transcript_id "ENSRNOG00000077588_tx_43"; exon_id "3_170413517_170413607_+"; exonnum "4"; txlen "2060";
3	ENSEMBL114_rn	exon	170413517	170413607	0.000989049955860022	+	.	gene_id "ENSRNOG00000077588"; transcript_id "ENSRNOG00000077588_tx_44"; exon_id "3_170413517_170413607_+"; exonnum "4"; txlen "2265";
3	ENSEMBL114_rn	exon	170413517	170413607	0.0159514639393459	+	.	gene_id "ENSRNOG00000077588"; transcript_id "ENSRNOG00000077588_tx_5"; exon_id "3_170413517_170413607_+"; exonnum "3"; txlen "1230";
3	sraer114_ss	exon	170414153	170414630	0.00538768261097548	+	.	gene_id "ENSRNOG00000077588"; transcript_id "ENSRNOG00000077588_tx_18"; exon_id "3_170414153_170414630_+"; exonnum "3"; txlen "697";
3	sraer114_es	exon	170418736	170418864	0.00911435692435809	+	.	gene_id "ENSRNOG00000077588"; transcript_id "ENSRNOG00000077588_tx_10"; exon_id "3_170418736_170418864_+"; exonnum "1"; txlen "915";
3	sraer114_es	exon	170418736	170418864	0.00482524778348369	+	.	gene_id "ENSRNOG00000077588"; transcript_id "ENSRNOG00000077588_tx_23"; exon_id "3_170418736_170418864_+"; exonnum "1"; txlen "584";
3	sraer114_es	exon	170418736	170418864	0.0144757433504511	+	.	gene_id "ENSRNOG00000077588"; transcript_id "ENSRNOG00000077588_tx_6"; exon_id "3_170418736_170418864_+"; exonnum "1"; txlen "524";
3	sraer114_mid	exon	170431566	170431620	0.00911435692435809	+	.	gene_id "ENSRNOG00000077588"; transcript_id "ENSRNOG00000077588_tx_10"; exon_id "3_170431566_170431620_+"; exonnum "2"; txlen "915";
3	sraer114_mid	exon	170431566	170431620	0.00826582032570516	+	.	gene_id "ENSRNOG00000077588"; transcript_id "ENSRNOG00000077588_tx_11"; exon_id "3_170431566_170431620_+"; exonnum "4"; txlen "1404";
3	sraer114_mid	exon	170431566	170431620	0.00641135216503426	+	.	gene_id "ENSRNOG00000077588"; transcript_id "ENSRNOG00000077588_tx_13"; exon_id "3_170431566_170431620_+"; exonnum "4"; txlen "1219";
3	sraer114_mid	exon	170431566	170431620	0.0056199723980479	+	.	gene_id "ENSRNOG00000077588"; transcript_id "ENSRNOG00000077588_tx_16"; exon_id "3_170431566_170431620_+"; exonnum "3"; txlen "761";
3	sraer114_mid	exon	170431566	170431620	0.00523849561309274	+	.	gene_id "ENSRNOG00000077588"; transcript_id "ENSRNOG00000077588_tx_20"; exon_id "3_170431566_170431620_+"; exonnum "4"; txlen "1609";
3	sraer114_mid	exon	170431566	170431620	0.00503506369383698	+	.	gene_id "ENSRNOG00000077588"; transcript_id "ENSRNOG00000077588_tx_21"; exon_id "3_170431566_170431620_+"; exonnum "4"; txlen "1519";
3	sraer114_mid	exon	170431566	170431620	0.00494056912499208	+	.	gene_id "ENSRNOG00000077588"; transcript_id "ENSRNOG00000077588_tx_22"; exon_id "3_170431566_170431620_+"; exonnum "4"; txlen "1334";
3	sraer114_mid	exon	170431566	170431620	0.00460910018663637	+	.	gene_id "ENSRNOG00000077588"; transcript_id "ENSRNOG00000077588_tx_28"; exon_id "3_170431566_170431620_+"; exonnum "4"; txlen "1724";
3	sraer114_mid	exon	170431566	170431620	0.00423112191125676	+	.	gene_id "ENSRNOG00000077588"; transcript_id "ENSRNOG00000077588_tx_32"; exon_id "3_170431566_170431620_+"; exonnum "4"; txlen "1573";
3	sraer114_mid	exon	170431566	170431620	0.00423112191125676	+	.	gene_id "ENSRNOG00000077588"; transcript_id "ENSRNOG00000077588_tx_33"; exon_id "3_170431566_170431620_+"; exonnum "4"; txlen "1778";
3	sraer114_mid	exon	170431566	170431620	0.00423112191125676	+	.	gene_id "ENSRNOG00000077588"; transcript_id "ENSRNOG00000077588_tx_34"; exon_id "3_170431566_170431620_+"; exonnum "4"; txlen "1388";
3	sraer114_mid	exon	170431566	170431620	0.00287723623522916	+	.	gene_id "ENSRNOG00000077588"; transcript_id "ENSRNOG00000077588_tx_35"; exon_id "3_170431566_170431620_+"; exonnum "5"; txlen "1669";
3	sraer114_mid	exon	170431566	170431620	0.00286168861040423	+	.	gene_id "ENSRNOG00000077588"; transcript_id "ENSRNOG00000077588_tx_36"; exon_id "3_170431566_170431620_+"; exonnum "3"; txlen "876";
3	sraer114_mid	exon	170431566	170431620	0.00284646990612515	+	.	gene_id "ENSRNOG00000077588"; transcript_id "ENSRNOG00000077588_tx_38"; exon_id "3_170431566_170431620_+"; exonnum "4"; txlen "1570";
3	sraer114_mid	exon	170431566	170431620	0.00284646990612515	+	.	gene_id "ENSRNOG00000077588"; transcript_id "ENSRNOG00000077588_tx_39"; exon_id "3_170431566_170431620_+"; exonnum "4"; txlen "1775";
3	sraer114_mid	exon	170431566	170431620	0.00284646990612515	+	.	gene_id "ENSRNOG00000077588"; transcript_id "ENSRNOG00000077588_tx_40"; exon_id "3_170431566_170431620_+"; exonnum "3"; txlen "927";
3	sraer114_mid	exon	170431566	170431620	0.00284646990612515	+	.	gene_id "ENSRNOG00000077588"; transcript_id "ENSRNOG00000077588_tx_41"; exon_id "3_170431566_170431620_+"; exonnum "4"; txlen "1385";
3	sraer114_mid	exon	170431566	170431620	0.00271920880973832	+	.	gene_id "ENSRNOG00000077588"; transcript_id "ENSRNOG00000077588_tx_42"; exon_id "3_170431566_170431620_+"; exonnum "3"; txlen "930";
3	sraer114_mid	exon	170431566	170431620	0.000989049955860022	+	.	gene_id "ENSRNOG00000077588"; transcript_id "ENSRNOG00000077588_tx_43"; exon_id "3_170431566_170431620_+"; exonnum "5"; txlen "2060";
3	sraer114_mid	exon	170431566	170431620	0.000989049955860022	+	.	gene_id "ENSRNOG00000077588"; transcript_id "ENSRNOG00000077588_tx_44"; exon_id "3_170431566_170431620_+"; exonnum "5"; txlen "2265";
3	sraer114_mid	exon	170431566	170431620	0.0144757433504511	+	.	gene_id "ENSRNOG00000077588"; transcript_id "ENSRNOG00000077588_tx_6"; exon_id "3_170431566_170431620_+"; exonnum "2"; txlen "524";
3	ensembl	exon	170465830	170465963	0	+	.	gene_id "ENSRNOG00000077588"; gene_version "1"; transcript_id "ENSRNOT00000131628"; transcript_version "1"; exon_number "1"; gene_source "ensembl"; gene_biotype "lncRNA"; transcript_source "ensembl"; transcript_biotype "lncRNA"; exon_id "ENSRNOE00000732515"; exon_version "1";
3	ensembl	exon	170465830	170465963	0	+	.	gene_id "ENSRNOG00000077588"; gene_version "1"; transcript_id "ENSRNOT00000130347"; transcript_version "1"; exon_number "1"; gene_source "ensembl"; gene_biotype "lncRNA"; transcript_source "ensembl"; transcript_biotype "lncRNA"; exon_id "ENSRNOE00000732515"; exon_version "1";
3	ensembl	transcript	170465830	170529844	0	+	.	gene_id "ENSRNOG00000077588"; gene_version "1"; transcript_id "ENSRNOT00000130347"; transcript_version "1"; gene_source "ensembl"; gene_biotype "lncRNA"; transcript_source "ensembl"; transcript_biotype "lncRNA";
3	ensembl	transcript	170465830	170543508	0	+	.	gene_id "ENSRNOG00000077588"; gene_version "1"; transcript_id "ENSRNOT00000131628"; transcript_version "1"; gene_source "ensembl"; gene_biotype "lncRNA"; transcript_source "ensembl"; transcript_biotype "lncRNA";
3	ensembl	exon	170465857	170465963	0	+	.	gene_id "ENSRNOG00000077588"; gene_version "1"; transcript_id "ENSRNOT00000172065"; transcript_version "1"; exon_number "1"; gene_source "ensembl"; gene_biotype "lncRNA"; transcript_source "ensembl"; transcript_biotype "lncRNA"; exon_id "ENSRNOE00000711231"; exon_version "1";
3	ENSEMBL114_rn	exon	170465857	170465963	0.0059595287886539	+	.	gene_id "ENSRNOG00000077588"; transcript_id "ENSRNOG00000077588_tx_14"; exon_id "3_170465857_170465963_+"; exonnum "1"; txlen "735";
3	ENSEMBL114_rn	exon	170465857	170465963	0.00284646990612515	+	.	gene_id "ENSRNOG00000077588"; transcript_id "ENSRNOG00000077588_tx_37"; exon_id "3_170465857_170465963_+"; exonnum "1"; txlen "732";
3	ensembl	transcript	170465857	170480298	0	+	.	gene_id "ENSRNOG00000077588"; gene_version "1"; transcript_id "ENSRNOT00000172065"; transcript_version "1"; gene_source "ensembl"; gene_biotype "lncRNA"; transcript_source "ensembl"; transcript_biotype "lncRNA";
3	ensembl	exon	170466295	170466413	0	+	.	gene_id "ENSRNOG00000077588"; gene_version "1"; transcript_id "ENSRNOT00000131628"; transcript_version "1"; exon_number "2"; gene_source "ensembl"; gene_biotype "lncRNA"; transcript_source "ensembl"; transcript_biotype "lncRNA"; exon_id "ENSRNOE00000766448"; exon_version "1";
3	ensembl	exon	170466295	170466413	0	+	.	gene_id "ENSRNOG00000077588"; gene_version "1"; transcript_id "ENSRNOT00000130347"; transcript_version "1"; exon_number "2"; gene_source "ensembl"; gene_biotype "lncRNA"; transcript_source "ensembl"; transcript_biotype "lncRNA"; exon_id "ENSRNOE00000766448"; exon_version "1";
3	ensembl	exon	170466295	170466413	0	+	.	gene_id "ENSRNOG00000077588"; gene_version "1"; transcript_id "ENSRNOT00000172065"; transcript_version "1"; exon_number "2"; gene_source "ensembl"; gene_biotype "lncRNA"; transcript_source "ensembl"; transcript_biotype "lncRNA"; exon_id "ENSRNOE00000766448"; exon_version "1";
3	ENSEMBL114_rn	exon	170466295	170466413	0.00826582032570516	+	.	gene_id "ENSRNOG00000077588"; transcript_id "ENSRNOG00000077588_tx_11"; exon_id "3_170466295_170466413_+"; exonnum "5"; txlen "1404";
3	ENSEMBL114_rn	exon	170466295	170466413	0.00641135216503426	+	.	gene_id "ENSRNOG00000077588"; transcript_id "ENSRNOG00000077588_tx_13"; exon_id "3_170466295_170466413_+"; exonnum "5"; txlen "1219";
3	ENSEMBL114_rn	exon	170466295	170466413	0.0059595287886539	+	.	gene_id "ENSRNOG00000077588"; transcript_id "ENSRNOG00000077588_tx_14"; exon_id "3_170466295_170466413_+"; exonnum "2"; txlen "735";
3	ENSEMBL114_rn	exon	170466295	170466413	0.0056199723980479	+	.	gene_id "ENSRNOG00000077588"; transcript_id "ENSRNOG00000077588_tx_16"; exon_id "3_170466295_170466413_+"; exonnum "4"; txlen "761";
3	ENSEMBL114_rn	exon	170466295	170466413	0.00523849561309274	+	.	gene_id "ENSRNOG00000077588"; transcript_id "ENSRNOG00000077588_tx_20"; exon_id "3_170466295_170466413_+"; exonnum "5"; txlen "1609";
3	ENSEMBL114_rn	exon	170466295	170466413	0.00503506369383698	+	.	gene_id "ENSRNOG00000077588"; transcript_id "ENSRNOG00000077588_tx_21"; exon_id "3_170466295_170466413_+"; exonnum "5"; txlen "1519";
3	ENSEMBL114_rn	exon	170466295	170466413	0.00494056912499208	+	.	gene_id "ENSRNOG00000077588"; transcript_id "ENSRNOG00000077588_tx_22"; exon_id "3_170466295_170466413_+"; exonnum "5"; txlen "1334";
3	ENSEMBL114_rn	exon	170466295	170466413	0.00460910018663637	+	.	gene_id "ENSRNOG00000077588"; transcript_id "ENSRNOG00000077588_tx_28"; exon_id "3_170466295_170466413_+"; exonnum "5"; txlen "1724";
3	ENSEMBL114_rn	exon	170466295	170466413	0.00423112191125676	+	.	gene_id "ENSRNOG00000077588"; transcript_id "ENSRNOG00000077588_tx_32"; exon_id "3_170466295_170466413_+"; exonnum "5"; txlen "1573";
3	ENSEMBL114_rn	exon	170466295	170466413	0.00423112191125676	+	.	gene_id "ENSRNOG00000077588"; transcript_id "ENSRNOG00000077588_tx_33"; exon_id "3_170466295_170466413_+"; exonnum "5"; txlen "1778";
3	ENSEMBL114_rn	exon	170466295	170466413	0.00423112191125676	+	.	gene_id "ENSRNOG00000077588"; transcript_id "ENSRNOG00000077588_tx_34"; exon_id "3_170466295_170466413_+"; exonnum "5"; txlen "1388";
3	ENSEMBL114_rn	exon	170466295	170466413	0.00287723623522916	+	.	gene_id "ENSRNOG00000077588"; transcript_id "ENSRNOG00000077588_tx_35"; exon_id "3_170466295_170466413_+"; exonnum "6"; txlen "1669";
3	ENSEMBL114_rn	exon	170466295	170466413	0.00286168861040423	+	.	gene_id "ENSRNOG00000077588"; transcript_id "ENSRNOG00000077588_tx_36"; exon_id "3_170466295_170466413_+"; exonnum "4"; txlen "876";
3	ENSEMBL114_rn	exon	170466295	170466413	0.00284646990612515	+	.	gene_id "ENSRNOG00000077588"; transcript_id "ENSRNOG00000077588_tx_37"; exon_id "3_170466295_170466413_+"; exonnum "2"; txlen "732";
3	ENSEMBL114_rn	exon	170466295	170466413	0.00284646990612515	+	.	gene_id "ENSRNOG00000077588"; transcript_id "ENSRNOG00000077588_tx_38"; exon_id "3_170466295_170466413_+"; exonnum "5"; txlen "1570";
3	ENSEMBL114_rn	exon	170466295	170466413	0.00284646990612515	+	.	gene_id "ENSRNOG00000077588"; transcript_id "ENSRNOG00000077588_tx_39"; exon_id "3_170466295_170466413_+"; exonnum "5"; txlen "1775";
3	ENSEMBL114_rn	exon	170466295	170466413	0.00284646990612515	+	.	gene_id "ENSRNOG00000077588"; transcript_id "ENSRNOG00000077588_tx_40"; exon_id "3_170466295_170466413_+"; exonnum "4"; txlen "927";
3	ENSEMBL114_rn	exon	170466295	170466413	0.00284646990612515	+	.	gene_id "ENSRNOG00000077588"; transcript_id "ENSRNOG00000077588_tx_41"; exon_id "3_170466295_170466413_+"; exonnum "5"; txlen "1385";
3	ENSEMBL114_rn	exon	170466295	170466413	0.00271920880973832	+	.	gene_id "ENSRNOG00000077588"; transcript_id "ENSRNOG00000077588_tx_42"; exon_id "3_170466295_170466413_+"; exonnum "4"; txlen "930";
3	ENSEMBL114_rn	exon	170466295	170466413	0.000989049955860022	+	.	gene_id "ENSRNOG00000077588"; transcript_id "ENSRNOG00000077588_tx_43"; exon_id "3_170466295_170466413_+"; exonnum "6"; txlen "2060";
3	ENSEMBL114_rn	exon	170466295	170466413	0.000989049955860022	+	.	gene_id "ENSRNOG00000077588"; transcript_id "ENSRNOG00000077588_tx_44"; exon_id "3_170466295_170466413_+"; exonnum "6"; txlen "2265";
3	ensembl	exon	170479622	170479897	0	+	.	gene_id "ENSRNOG00000077588"; gene_version "1"; transcript_id "ENSRNOT00000172065"; transcript_version "1"; exon_number "3"; gene_source "ensembl"; gene_biotype "lncRNA"; transcript_source "ensembl"; transcript_biotype "lncRNA"; exon_id "ENSRNOE00000776847"; exon_version "1";
3	ENSEMBL114_rn	exon	170479622	170479897	0.00911435692435809	+	.	gene_id "ENSRNOG00000077588"; transcript_id "ENSRNOG00000077588_tx_10"; exon_id "3_170479622_170479897_+"; exonnum "3"; txlen "915";
3	ENSEMBL114_rn	exon	170479622	170479897	0.000989049955860022	+	.	gene_id "ENSRNOG00000077588"; transcript_id "ENSRNOG00000077588_tx_43"; exon_id "3_170479622_170479897_+"; exonnum "7"; txlen "2060";
3	ENSEMBL114_rn	exon	170479622	170479897	0.000989049955860022	+	.	gene_id "ENSRNOG00000077588"; transcript_id "ENSRNOG00000077588_tx_44"; exon_id "3_170479622_170479897_+"; exonnum "7"; txlen "2265";
3	ensembl	exon	170480184	170480298	0	+	.	gene_id "ENSRNOG00000077588"; gene_version "1"; transcript_id "ENSRNOT00000130347"; transcript_version "1"; exon_number "3"; gene_source "ensembl"; gene_biotype "lncRNA"; transcript_source "ensembl"; transcript_biotype "lncRNA"; exon_id "ENSRNOE00000683205"; exon_version "1";
3	ensembl	exon	170480184	170480298	0	+	.	gene_id "ENSRNOG00000077588"; gene_version "1"; transcript_id "ENSRNOT00000172065"; transcript_version "1"; exon_number "4"; gene_source "ensembl"; gene_biotype "lncRNA"; transcript_source "ensembl"; transcript_biotype "lncRNA"; exon_id "ENSRNOE00000683205"; exon_version "1";
3	ENSEMBL114_rn	exon	170480184	170480298	0.00911435692435809	+	.	gene_id "ENSRNOG00000077588"; transcript_id "ENSRNOG00000077588_tx_10"; exon_id "3_170480184_170480298_+"; exonnum "4"; txlen "915";
3	ENSEMBL114_rn	exon	170480184	170480298	0.00503506369383698	+	.	gene_id "ENSRNOG00000077588"; transcript_id "ENSRNOG00000077588_tx_21"; exon_id "3_170480184_170480298_+"; exonnum "6"; txlen "1519";
3	ENSEMBL114_rn	exon	170480184	170480298	0.00494056912499208	+	.	gene_id "ENSRNOG00000077588"; transcript_id "ENSRNOG00000077588_tx_22"; exon_id "3_170480184_170480298_+"; exonnum "6"; txlen "1334";
3	ENSEMBL114_rn	exon	170480184	170480298	0.00482524778348369	+	.	gene_id "ENSRNOG00000077588"; transcript_id "ENSRNOG00000077588_tx_23"; exon_id "3_170480184_170480298_+"; exonnum "2"; txlen "584";
3	ENSEMBL114_rn	exon	170480184	170480298	0.00460910018663637	+	.	gene_id "ENSRNOG00000077588"; transcript_id "ENSRNOG00000077588_tx_28"; exon_id "3_170480184_170480298_+"; exonnum "6"; txlen "1724";
3	ENSEMBL114_rn	exon	170480184	170480298	0.00286168861040423	+	.	gene_id "ENSRNOG00000077588"; transcript_id "ENSRNOG00000077588_tx_36"; exon_id "3_170480184_170480298_+"; exonnum "5"; txlen "876";
3	ENSEMBL114_rn	exon	170480184	170480298	0.000989049955860022	+	.	gene_id "ENSRNOG00000077588"; transcript_id "ENSRNOG00000077588_tx_43"; exon_id "3_170480184_170480298_+"; exonnum "8"; txlen "2060";
3	ENSEMBL114_rn	exon	170480184	170480298	0.000989049955860022	+	.	gene_id "ENSRNOG00000077588"; transcript_id "ENSRNOG00000077588_tx_44"; exon_id "3_170480184_170480298_+"; exonnum "8"; txlen "2265";
3	sraer114_es	exon	170492953	170493286	0.00475491477724687	+	.	gene_id "ENSRNOG00000077588"; transcript_id "ENSRNOG00000077588_tx_24"; exon_id "3_170492953_170493286_+"; exonnum "1"; txlen "674";
3	sraer114_mid	exon	170497613	170497781	0.0059595287886539	+	.	gene_id "ENSRNOG00000077588"; transcript_id "ENSRNOG00000077588_tx_14"; exon_id "3_170497613_170497781_+"; exonnum "3"; txlen "735";
3	sraer114_mid	exon	170497613	170497781	0.00423112191125676	+	.	gene_id "ENSRNOG00000077588"; transcript_id "ENSRNOG00000077588_tx_32"; exon_id "3_170497613_170497781_+"; exonnum "6"; txlen "1573";
3	sraer114_mid	exon	170497613	170497781	0.00423112191125676	+	.	gene_id "ENSRNOG00000077588"; transcript_id "ENSRNOG00000077588_tx_33"; exon_id "3_170497613_170497781_+"; exonnum "6"; txlen "1778";
3	sraer114_mid	exon	170497613	170497781	0.00423112191125676	+	.	gene_id "ENSRNOG00000077588"; transcript_id "ENSRNOG00000077588_tx_34"; exon_id "3_170497613_170497781_+"; exonnum "6"; txlen "1388";
3	sraer114_mid	exon	170497613	170497781	0.00271920880973832	+	.	gene_id "ENSRNOG00000077588"; transcript_id "ENSRNOG00000077588_tx_42"; exon_id "3_170497613_170497781_+"; exonnum "5"; txlen "930";
3	sraer114_mid	exon	170497616	170497781	0.00284646990612515	+	.	gene_id "ENSRNOG00000077588"; transcript_id "ENSRNOG00000077588_tx_37"; exon_id "3_170497616_170497781_+"; exonnum "3"; txlen "732";
3	sraer114_mid	exon	170497616	170497781	0.00284646990612515	+	.	gene_id "ENSRNOG00000077588"; transcript_id "ENSRNOG00000077588_tx_38"; exon_id "3_170497616_170497781_+"; exonnum "6"; txlen "1570";
3	sraer114_mid	exon	170497616	170497781	0.00284646990612515	+	.	gene_id "ENSRNOG00000077588"; transcript_id "ENSRNOG00000077588_tx_39"; exon_id "3_170497616_170497781_+"; exonnum "6"; txlen "1775";
3	sraer114_mid	exon	170497616	170497781	0.00284646990612515	+	.	gene_id "ENSRNOG00000077588"; transcript_id "ENSRNOG00000077588_tx_40"; exon_id "3_170497616_170497781_+"; exonnum "5"; txlen "927";
3	sraer114_mid	exon	170497616	170497781	0.00284646990612515	+	.	gene_id "ENSRNOG00000077588"; transcript_id "ENSRNOG00000077588_tx_41"; exon_id "3_170497616_170497781_+"; exonnum "6"; txlen "1385";
3	ensembl	exon	170500963	170501025	0	+	.	gene_id "ENSRNOG00000077588"; gene_version "1"; transcript_id "ENSRNOT00000131628"; transcript_version "1"; exon_number "3"; gene_source "ensembl"; gene_biotype "lncRNA"; transcript_source "ensembl"; transcript_biotype "lncRNA"; exon_id "ENSRNOE00000761780"; exon_version "1";
3	ENSEMBL114_rn	exon	170500963	170501025	0.00462432659116786	+	.	gene_id "ENSRNOG00000077588"; transcript_id "ENSRNOG00000077588_tx_25"; exon_id "3_170500963_170501025_+"; exonnum "3"; txlen "1064";
3	ENSEMBL114_rn	exon	170500963	170501025	0.00425284936754717	+	.	gene_id "ENSRNOG00000077588"; transcript_id "ENSRNOG00000077588_tx_31"; exon_id "3_170500963_170501025_+"; exonnum "3"; txlen "686";
3	ensembl	exon	170500963	170501035	0	+	.	gene_id "ENSRNOG00000077588"; gene_version "1"; transcript_id "ENSRNOT00000143087"; transcript_version "1"; exon_number "2"; gene_source "ensembl"; gene_biotype "lncRNA"; transcript_source "ensembl"; transcript_biotype "lncRNA"; exon_id "ENSRNOE00000755974"; exon_version "1";
3	ensembl	exon	170500963	170501035	0	+	.	gene_id "ENSRNOG00000077588"; gene_version "1"; transcript_id "ENSRNOT00000122415"; transcript_version "1"; exon_number "3"; gene_source "ensembl"; gene_biotype "lncRNA"; transcript_source "ensembl"; transcript_biotype "lncRNA"; exon_id "ENSRNOE00000755974"; exon_version "1"; tag "Ensembl_canonical";
3	ensembl	exon	170500963	170501035	0	+	.	gene_id "ENSRNOG00000077588"; gene_version "1"; transcript_id "ENSRNOT00000130347"; transcript_version "1"; exon_number "4"; gene_source "ensembl"; gene_biotype "lncRNA"; transcript_source "ensembl"; transcript_biotype "lncRNA"; exon_id "ENSRNOE00000755974"; exon_version "1";
3	ENSEMBL114_rn	exon	170500963	170501035	0.00911435692435809	+	.	gene_id "ENSRNOG00000077588"; transcript_id "ENSRNOG00000077588_tx_10"; exon_id "3_170500963_170501035_+"; exonnum "5"; txlen "915";
3	ENSEMBL114_rn	exon	170500963	170501035	0.00826582032570516	+	.	gene_id "ENSRNOG00000077588"; transcript_id "ENSRNOG00000077588_tx_11"; exon_id "3_170500963_170501035_+"; exonnum "6"; txlen "1404";
3	ENSEMBL114_rn	exon	170500963	170501035	0.00641135216503426	+	.	gene_id "ENSRNOG00000077588"; transcript_id "ENSRNOG00000077588_tx_12"; exon_id "3_170500963_170501035_+"; exonnum "4"; txlen "1045";
3	ENSEMBL114_rn	exon	170500963	170501035	0.00641135216503426	+	.	gene_id "ENSRNOG00000077588"; transcript_id "ENSRNOG00000077588_tx_13"; exon_id "3_170500963_170501035_+"; exonnum "6"; txlen "1219";
3	ENSEMBL114_rn	exon	170500963	170501035	0.0059595287886539	+	.	gene_id "ENSRNOG00000077588"; transcript_id "ENSRNOG00000077588_tx_14"; exon_id "3_170500963_170501035_+"; exonnum "4"; txlen "735";
3	ENSEMBL114_rn	exon	170500963	170501035	0.0056199723980479	+	.	gene_id "ENSRNOG00000077588"; transcript_id "ENSRNOG00000077588_tx_16"; exon_id "3_170500963_170501035_+"; exonnum "5"; txlen "761";
3	ENSEMBL114_rn	exon	170500963	170501035	0.00538768261097548	+	.	gene_id "ENSRNOG00000077588"; transcript_id "ENSRNOG00000077588_tx_17"; exon_id "3_170500963_170501035_+"; exonnum "3"; txlen "559";
3	ENSEMBL114_rn	exon	170500963	170501035	0.00523849561309274	+	.	gene_id "ENSRNOG00000077588"; transcript_id "ENSRNOG00000077588_tx_19"; exon_id "3_170500963_170501035_+"; exonnum "4"; txlen "1435";
3	ENSEMBL114_rn	exon	170500963	170501035	0.00523849561309274	+	.	gene_id "ENSRNOG00000077588"; transcript_id "ENSRNOG00000077588_tx_20"; exon_id "3_170500963_170501035_+"; exonnum "6"; txlen "1609";
3	ENSEMBL114_rn	exon	170500963	170501035	0.00503506369383698	+	.	gene_id "ENSRNOG00000077588"; transcript_id "ENSRNOG00000077588_tx_21"; exon_id "3_170500963_170501035_+"; exonnum "7"; txlen "1519";
3	ENSEMBL114_rn	exon	170500963	170501035	0.00494056912499208	+	.	gene_id "ENSRNOG00000077588"; transcript_id "ENSRNOG00000077588_tx_22"; exon_id "3_170500963_170501035_+"; exonnum "7"; txlen "1334";
3	ENSEMBL114_rn	exon	170500963	170501035	0.00482524778348369	+	.	gene_id "ENSRNOG00000077588"; transcript_id "ENSRNOG00000077588_tx_23"; exon_id "3_170500963_170501035_+"; exonnum "3"; txlen "584";
3	ENSEMBL114_rn	exon	170500963	170501035	0.00475491477724687	+	.	gene_id "ENSRNOG00000077588"; transcript_id "ENSRNOG00000077588_tx_24"; exon_id "3_170500963_170501035_+"; exonnum "2"; txlen "674";
3	ENSEMBL114_rn	exon	170500963	170501035	0.00460910018663637	+	.	gene_id "ENSRNOG00000077588"; transcript_id "ENSRNOG00000077588_tx_28"; exon_id "3_170500963_170501035_+"; exonnum "7"; txlen "1724";
3	ENSEMBL114_rn	exon	170500963	170501035	0.00458559524989647	+	.	gene_id "ENSRNOG00000077588"; transcript_id "ENSRNOG00000077588_tx_29"; exon_id "3_170500963_170501035_+"; exonnum "5"; txlen "1495";
3	ENSEMBL114_rn	exon	170500963	170501035	0.00423112191125676	+	.	gene_id "ENSRNOG00000077588"; transcript_id "ENSRNOG00000077588_tx_32"; exon_id "3_170500963_170501035_+"; exonnum "7"; txlen "1573";
3	ENSEMBL114_rn	exon	170500963	170501035	0.00423112191125676	+	.	gene_id "ENSRNOG00000077588"; transcript_id "ENSRNOG00000077588_tx_33"; exon_id "3_170500963_170501035_+"; exonnum "7"; txlen "1778";
3	ENSEMBL114_rn	exon	170500963	170501035	0.00423112191125676	+	.	gene_id "ENSRNOG00000077588"; transcript_id "ENSRNOG00000077588_tx_34"; exon_id "3_170500963_170501035_+"; exonnum "7"; txlen "1388";
3	ENSEMBL114_rn	exon	170500963	170501035	0.00287723623522916	+	.	gene_id "ENSRNOG00000077588"; transcript_id "ENSRNOG00000077588_tx_35"; exon_id "3_170500963_170501035_+"; exonnum "7"; txlen "1669";
3	ENSEMBL114_rn	exon	170500963	170501035	0.00286168861040423	+	.	gene_id "ENSRNOG00000077588"; transcript_id "ENSRNOG00000077588_tx_36"; exon_id "3_170500963_170501035_+"; exonnum "6"; txlen "876";
3	ENSEMBL114_rn	exon	170500963	170501035	0.00284646990612515	+	.	gene_id "ENSRNOG00000077588"; transcript_id "ENSRNOG00000077588_tx_37"; exon_id "3_170500963_170501035_+"; exonnum "4"; txlen "732";
3	ENSEMBL114_rn	exon	170500963	170501035	0.00284646990612515	+	.	gene_id "ENSRNOG00000077588"; transcript_id "ENSRNOG00000077588_tx_38"; exon_id "3_170500963_170501035_+"; exonnum "7"; txlen "1570";
3	ENSEMBL114_rn	exon	170500963	170501035	0.00284646990612515	+	.	gene_id "ENSRNOG00000077588"; transcript_id "ENSRNOG00000077588_tx_39"; exon_id "3_170500963_170501035_+"; exonnum "7"; txlen "1775";
3	ENSEMBL114_rn	exon	170500963	170501035	0.00284646990612515	+	.	gene_id "ENSRNOG00000077588"; transcript_id "ENSRNOG00000077588_tx_40"; exon_id "3_170500963_170501035_+"; exonnum "6"; txlen "927";
3	ENSEMBL114_rn	exon	170500963	170501035	0.00284646990612515	+	.	gene_id "ENSRNOG00000077588"; transcript_id "ENSRNOG00000077588_tx_41"; exon_id "3_170500963_170501035_+"; exonnum "7"; txlen "1385";
3	ENSEMBL114_rn	exon	170500963	170501035	0.00271920880973832	+	.	gene_id "ENSRNOG00000077588"; transcript_id "ENSRNOG00000077588_tx_42"; exon_id "3_170500963_170501035_+"; exonnum "6"; txlen "930";
3	ENSEMBL114_rn	exon	170500963	170501035	0.000989049955860022	+	.	gene_id "ENSRNOG00000077588"; transcript_id "ENSRNOG00000077588_tx_43"; exon_id "3_170500963_170501035_+"; exonnum "9"; txlen "2060";
3	ENSEMBL114_rn	exon	170500963	170501035	0.000989049955860022	+	.	gene_id "ENSRNOG00000077588"; transcript_id "ENSRNOG00000077588_tx_44"; exon_id "3_170500963_170501035_+"; exonnum "9"; txlen "2265";
3	ENSEMBL114_rn	exon	170500963	170501035	0.0159514639393459	+	.	gene_id "ENSRNOG00000077588"; transcript_id "ENSRNOG00000077588_tx_5"; exon_id "3_170500963_170501035_+"; exonnum "4"; txlen "1230";
3	ENSEMBL114_rn	exon	170500963	170501035	0.0144757433504511	+	.	gene_id "ENSRNOG00000077588"; transcript_id "ENSRNOG00000077588_tx_6"; exon_id "3_170500963_170501035_+"; exonnum "3"; txlen "524";
3	ensembl	exon	170529717	170529841	0	+	.	gene_id "ENSRNOG00000077588"; gene_version "1"; transcript_id "ENSRNOT00000143087"; transcript_version "1"; exon_number "3"; gene_source "ensembl"; gene_biotype "lncRNA"; transcript_source "ensembl"; transcript_biotype "lncRNA"; exon_id "ENSRNOE00000723374"; exon_version "1";
3	ensembl	exon	170529717	170529841	0	+	.	gene_id "ENSRNOG00000077588"; gene_version "1"; transcript_id "ENSRNOT00000122415"; transcript_version "1"; exon_number "4"; gene_source "ensembl"; gene_biotype "lncRNA"; transcript_source "ensembl"; transcript_biotype "lncRNA"; exon_id "ENSRNOE00000723374"; exon_version "1"; tag "Ensembl_canonical";
3	ensembl	exon	170529717	170529841	0	+	.	gene_id "ENSRNOG00000077588"; gene_version "1"; transcript_id "ENSRNOT00000131628"; transcript_version "1"; exon_number "4"; gene_source "ensembl"; gene_biotype "lncRNA"; transcript_source "ensembl"; transcript_biotype "lncRNA"; exon_id "ENSRNOE00000723374"; exon_version "1";
3	ENSEMBL114_rn	exon	170529717	170529841	0.00911435692435809	+	.	gene_id "ENSRNOG00000077588"; transcript_id "ENSRNOG00000077588_tx_10"; exon_id "3_170529717_170529841_+"; exonnum "6"; txlen "915";
3	ENSEMBL114_rn	exon	170529717	170529841	0.00826582032570516	+	.	gene_id "ENSRNOG00000077588"; transcript_id "ENSRNOG00000077588_tx_11"; exon_id "3_170529717_170529841_+"; exonnum "7"; txlen "1404";
3	ENSEMBL114_rn	exon	170529717	170529841	0.00641135216503426	+	.	gene_id "ENSRNOG00000077588"; transcript_id "ENSRNOG00000077588_tx_12"; exon_id "3_170529717_170529841_+"; exonnum "5"; txlen "1045";
3	ENSEMBL114_rn	exon	170529717	170529841	0.00641135216503426	+	.	gene_id "ENSRNOG00000077588"; transcript_id "ENSRNOG00000077588_tx_13"; exon_id "3_170529717_170529841_+"; exonnum "7"; txlen "1219";
3	ENSEMBL114_rn	exon	170529717	170529841	0.0059595287886539	+	.	gene_id "ENSRNOG00000077588"; transcript_id "ENSRNOG00000077588_tx_14"; exon_id "3_170529717_170529841_+"; exonnum "5"; txlen "735";
3	ENSEMBL114_rn	exon	170529717	170529841	0.0056199723980479	+	.	gene_id "ENSRNOG00000077588"; transcript_id "ENSRNOG00000077588_tx_16"; exon_id "3_170529717_170529841_+"; exonnum "6"; txlen "761";
3	ENSEMBL114_rn	exon	170529717	170529841	0.00538768261097548	+	.	gene_id "ENSRNOG00000077588"; transcript_id "ENSRNOG00000077588_tx_17"; exon_id "3_170529717_170529841_+"; exonnum "4"; txlen "559";
3	ENSEMBL114_rn	exon	170529717	170529841	0.00523849561309274	+	.	gene_id "ENSRNOG00000077588"; transcript_id "ENSRNOG00000077588_tx_19"; exon_id "3_170529717_170529841_+"; exonnum "5"; txlen "1435";
3	ENSEMBL114_rn	exon	170529717	170529841	0.00523849561309274	+	.	gene_id "ENSRNOG00000077588"; transcript_id "ENSRNOG00000077588_tx_20"; exon_id "3_170529717_170529841_+"; exonnum "7"; txlen "1609";
3	ENSEMBL114_rn	exon	170529717	170529841	0.00503506369383698	+	.	gene_id "ENSRNOG00000077588"; transcript_id "ENSRNOG00000077588_tx_21"; exon_id "3_170529717_170529841_+"; exonnum "8"; txlen "1519";
3	ENSEMBL114_rn	exon	170529717	170529841	0.00494056912499208	+	.	gene_id "ENSRNOG00000077588"; transcript_id "ENSRNOG00000077588_tx_22"; exon_id "3_170529717_170529841_+"; exonnum "8"; txlen "1334";
3	ENSEMBL114_rn	exon	170529717	170529841	0.00482524778348369	+	.	gene_id "ENSRNOG00000077588"; transcript_id "ENSRNOG00000077588_tx_23"; exon_id "3_170529717_170529841_+"; exonnum "4"; txlen "584";
3	ENSEMBL114_rn	exon	170529717	170529841	0.00475491477724687	+	.	gene_id "ENSRNOG00000077588"; transcript_id "ENSRNOG00000077588_tx_24"; exon_id "3_170529717_170529841_+"; exonnum "3"; txlen "674";
3	ENSEMBL114_rn	exon	170529717	170529841	0.00462432659116786	+	.	gene_id "ENSRNOG00000077588"; transcript_id "ENSRNOG00000077588_tx_25"; exon_id "3_170529717_170529841_+"; exonnum "4"; txlen "1064";
3	ENSEMBL114_rn	exon	170529717	170529841	0.00460910018663637	+	.	gene_id "ENSRNOG00000077588"; transcript_id "ENSRNOG00000077588_tx_28"; exon_id "3_170529717_170529841_+"; exonnum "8"; txlen "1724";
3	ENSEMBL114_rn	exon	170529717	170529841	0.00458559524989647	+	.	gene_id "ENSRNOG00000077588"; transcript_id "ENSRNOG00000077588_tx_29"; exon_id "3_170529717_170529841_+"; exonnum "6"; txlen "1495";
3	ENSEMBL114_rn	exon	170529717	170529841	0.00425284936754717	+	.	gene_id "ENSRNOG00000077588"; transcript_id "ENSRNOG00000077588_tx_31"; exon_id "3_170529717_170529841_+"; exonnum "4"; txlen "686";
3	ENSEMBL114_rn	exon	170529717	170529841	0.00423112191125676	+	.	gene_id "ENSRNOG00000077588"; transcript_id "ENSRNOG00000077588_tx_32"; exon_id "3_170529717_170529841_+"; exonnum "8"; txlen "1573";
3	ENSEMBL114_rn	exon	170529717	170529841	0.00423112191125676	+	.	gene_id "ENSRNOG00000077588"; transcript_id "ENSRNOG00000077588_tx_33"; exon_id "3_170529717_170529841_+"; exonnum "8"; txlen "1778";
3	ENSEMBL114_rn	exon	170529717	170529841	0.00423112191125676	+	.	gene_id "ENSRNOG00000077588"; transcript_id "ENSRNOG00000077588_tx_34"; exon_id "3_170529717_170529841_+"; exonnum "8"; txlen "1388";
3	ENSEMBL114_rn	exon	170529717	170529841	0.00287723623522916	+	.	gene_id "ENSRNOG00000077588"; transcript_id "ENSRNOG00000077588_tx_35"; exon_id "3_170529717_170529841_+"; exonnum "8"; txlen "1669";
3	ENSEMBL114_rn	exon	170529717	170529841	0.00286168861040423	+	.	gene_id "ENSRNOG00000077588"; transcript_id "ENSRNOG00000077588_tx_36"; exon_id "3_170529717_170529841_+"; exonnum "7"; txlen "876";
3	ENSEMBL114_rn	exon	170529717	170529841	0.00284646990612515	+	.	gene_id "ENSRNOG00000077588"; transcript_id "ENSRNOG00000077588_tx_37"; exon_id "3_170529717_170529841_+"; exonnum "5"; txlen "732";
3	ENSEMBL114_rn	exon	170529717	170529841	0.00284646990612515	+	.	gene_id "ENSRNOG00000077588"; transcript_id "ENSRNOG00000077588_tx_38"; exon_id "3_170529717_170529841_+"; exonnum "8"; txlen "1570";
3	ENSEMBL114_rn	exon	170529717	170529841	0.00284646990612515	+	.	gene_id "ENSRNOG00000077588"; transcript_id "ENSRNOG00000077588_tx_39"; exon_id "3_170529717_170529841_+"; exonnum "8"; txlen "1775";
3	ENSEMBL114_rn	exon	170529717	170529841	0.00284646990612515	+	.	gene_id "ENSRNOG00000077588"; transcript_id "ENSRNOG00000077588_tx_40"; exon_id "3_170529717_170529841_+"; exonnum "7"; txlen "927";
3	ENSEMBL114_rn	exon	170529717	170529841	0.00284646990612515	+	.	gene_id "ENSRNOG00000077588"; transcript_id "ENSRNOG00000077588_tx_41"; exon_id "3_170529717_170529841_+"; exonnum "8"; txlen "1385";
3	ENSEMBL114_rn	exon	170529717	170529841	0.00271920880973832	+	.	gene_id "ENSRNOG00000077588"; transcript_id "ENSRNOG00000077588_tx_42"; exon_id "3_170529717_170529841_+"; exonnum "7"; txlen "930";
3	ENSEMBL114_rn	exon	170529717	170529841	0.000989049955860022	+	.	gene_id "ENSRNOG00000077588"; transcript_id "ENSRNOG00000077588_tx_43"; exon_id "3_170529717_170529841_+"; exonnum "10"; txlen "2060";
3	ENSEMBL114_rn	exon	170529717	170529841	0.000989049955860022	+	.	gene_id "ENSRNOG00000077588"; transcript_id "ENSRNOG00000077588_tx_44"; exon_id "3_170529717_170529841_+"; exonnum "10"; txlen "2265";
3	ENSEMBL114_rn	exon	170529717	170529841	0.0159514639393459	+	.	gene_id "ENSRNOG00000077588"; transcript_id "ENSRNOG00000077588_tx_5"; exon_id "3_170529717_170529841_+"; exonnum "5"; txlen "1230";
3	ENSEMBL114_rn	exon	170529717	170529841	0.0144757433504511	+	.	gene_id "ENSRNOG00000077588"; transcript_id "ENSRNOG00000077588_tx_6"; exon_id "3_170529717_170529841_+"; exonnum "4"; txlen "524";
3	ensembl	exon	170529717	170529844	0	+	.	gene_id "ENSRNOG00000077588"; gene_version "1"; transcript_id "ENSRNOT00000130347"; transcript_version "1"; exon_number "5"; gene_source "ensembl"; gene_biotype "lncRNA"; transcript_source "ensembl"; transcript_biotype "lncRNA"; exon_id "ENSRNOE00000695058"; exon_version "1";
3	ensembl	exon	170531948	170532000	0	+	.	gene_id "ENSRNOG00000077588"; gene_version "1"; transcript_id "ENSRNOT00000131628"; transcript_version "1"; exon_number "5"; gene_source "ensembl"; gene_biotype "lncRNA"; transcript_source "ensembl"; transcript_biotype "lncRNA"; exon_id "ENSRNOE00000699974"; exon_version "1";
3	ENSEMBL114_rn	exon	170531948	170532000	0.00911435692435809	+	.	gene_id "ENSRNOG00000077588"; transcript_id "ENSRNOG00000077588_tx_10"; exon_id "3_170531948_170532000_+"; exonnum "7"; txlen "915";
3	ENSEMBL114_rn	exon	170531948	170532000	0.00826582032570516	+	.	gene_id "ENSRNOG00000077588"; transcript_id "ENSRNOG00000077588_tx_11"; exon_id "3_170531948_170532000_+"; exonnum "8"; txlen "1404";
3	ENSEMBL114_rn	exon	170531948	170532000	0.00641135216503426	+	.	gene_id "ENSRNOG00000077588"; transcript_id "ENSRNOG00000077588_tx_12"; exon_id "3_170531948_170532000_+"; exonnum "6"; txlen "1045";
3	ENSEMBL114_rn	exon	170531948	170532000	0.00641135216503426	+	.	gene_id "ENSRNOG00000077588"; transcript_id "ENSRNOG00000077588_tx_13"; exon_id "3_170531948_170532000_+"; exonnum "8"; txlen "1219";
3	ENSEMBL114_rn	exon	170531948	170532000	0.0059595287886539	+	.	gene_id "ENSRNOG00000077588"; transcript_id "ENSRNOG00000077588_tx_14"; exon_id "3_170531948_170532000_+"; exonnum "6"; txlen "735";
3	ENSEMBL114_rn	exon	170531948	170532000	0.0056199723980479	+	.	gene_id "ENSRNOG00000077588"; transcript_id "ENSRNOG00000077588_tx_16"; exon_id "3_170531948_170532000_+"; exonnum "7"; txlen "761";
3	ENSEMBL114_rn	exon	170531948	170532000	0.00538768261097548	+	.	gene_id "ENSRNOG00000077588"; transcript_id "ENSRNOG00000077588_tx_17"; exon_id "3_170531948_170532000_+"; exonnum "5"; txlen "559";
3	ENSEMBL114_rn	exon	170531948	170532000	0.00523849561309274	+	.	gene_id "ENSRNOG00000077588"; transcript_id "ENSRNOG00000077588_tx_19"; exon_id "3_170531948_170532000_+"; exonnum "6"; txlen "1435";
3	ENSEMBL114_rn	exon	170531948	170532000	0.00523849561309274	+	.	gene_id "ENSRNOG00000077588"; transcript_id "ENSRNOG00000077588_tx_20"; exon_id "3_170531948_170532000_+"; exonnum "8"; txlen "1609";
3	ENSEMBL114_rn	exon	170531948	170532000	0.00503506369383698	+	.	gene_id "ENSRNOG00000077588"; transcript_id "ENSRNOG00000077588_tx_21"; exon_id "3_170531948_170532000_+"; exonnum "9"; txlen "1519";
3	ENSEMBL114_rn	exon	170531948	170532000	0.00494056912499208	+	.	gene_id "ENSRNOG00000077588"; transcript_id "ENSRNOG00000077588_tx_22"; exon_id "3_170531948_170532000_+"; exonnum "9"; txlen "1334";
3	ENSEMBL114_rn	exon	170531948	170532000	0.00482524778348369	+	.	gene_id "ENSRNOG00000077588"; transcript_id "ENSRNOG00000077588_tx_23"; exon_id "3_170531948_170532000_+"; exonnum "5"; txlen "584";
3	ENSEMBL114_rn	exon	170531948	170532000	0.00475491477724687	+	.	gene_id "ENSRNOG00000077588"; transcript_id "ENSRNOG00000077588_tx_24"; exon_id "3_170531948_170532000_+"; exonnum "4"; txlen "674";
3	ENSEMBL114_rn	exon	170531948	170532000	0.00462432659116786	+	.	gene_id "ENSRNOG00000077588"; transcript_id "ENSRNOG00000077588_tx_25"; exon_id "3_170531948_170532000_+"; exonnum "5"; txlen "1064";
3	ENSEMBL114_rn	exon	170531948	170532000	0.00460910018663637	+	.	gene_id "ENSRNOG00000077588"; transcript_id "ENSRNOG00000077588_tx_28"; exon_id "3_170531948_170532000_+"; exonnum "9"; txlen "1724";
3	ENSEMBL114_rn	exon	170531948	170532000	0.00458559524989647	+	.	gene_id "ENSRNOG00000077588"; transcript_id "ENSRNOG00000077588_tx_29"; exon_id "3_170531948_170532000_+"; exonnum "7"; txlen "1495";
3	ENSEMBL114_rn	exon	170531948	170532000	0.00425284936754717	+	.	gene_id "ENSRNOG00000077588"; transcript_id "ENSRNOG00000077588_tx_31"; exon_id "3_170531948_170532000_+"; exonnum "5"; txlen "686";
3	ENSEMBL114_rn	exon	170531948	170532000	0.00423112191125676	+	.	gene_id "ENSRNOG00000077588"; transcript_id "ENSRNOG00000077588_tx_32"; exon_id "3_170531948_170532000_+"; exonnum "9"; txlen "1573";
3	ENSEMBL114_rn	exon	170531948	170532000	0.00423112191125676	+	.	gene_id "ENSRNOG00000077588"; transcript_id "ENSRNOG00000077588_tx_33"; exon_id "3_170531948_170532000_+"; exonnum "9"; txlen "1778";
3	ENSEMBL114_rn	exon	170531948	170532000	0.00423112191125676	+	.	gene_id "ENSRNOG00000077588"; transcript_id "ENSRNOG00000077588_tx_34"; exon_id "3_170531948_170532000_+"; exonnum "9"; txlen "1388";
3	ENSEMBL114_rn	exon	170531948	170532000	0.00287723623522916	+	.	gene_id "ENSRNOG00000077588"; transcript_id "ENSRNOG00000077588_tx_35"; exon_id "3_170531948_170532000_+"; exonnum "9"; txlen "1669";
3	ENSEMBL114_rn	exon	170531948	170532000	0.00286168861040423	+	.	gene_id "ENSRNOG00000077588"; transcript_id "ENSRNOG00000077588_tx_36"; exon_id "3_170531948_170532000_+"; exonnum "8"; txlen "876";
3	ENSEMBL114_rn	exon	170531948	170532000	0.00284646990612515	+	.	gene_id "ENSRNOG00000077588"; transcript_id "ENSRNOG00000077588_tx_37"; exon_id "3_170531948_170532000_+"; exonnum "6"; txlen "732";
3	ENSEMBL114_rn	exon	170531948	170532000	0.00284646990612515	+	.	gene_id "ENSRNOG00000077588"; transcript_id "ENSRNOG00000077588_tx_38"; exon_id "3_170531948_170532000_+"; exonnum "9"; txlen "1570";
3	ENSEMBL114_rn	exon	170531948	170532000	0.00284646990612515	+	.	gene_id "ENSRNOG00000077588"; transcript_id "ENSRNOG00000077588_tx_39"; exon_id "3_170531948_170532000_+"; exonnum "9"; txlen "1775";
3	ENSEMBL114_rn	exon	170531948	170532000	0.00284646990612515	+	.	gene_id "ENSRNOG00000077588"; transcript_id "ENSRNOG00000077588_tx_40"; exon_id "3_170531948_170532000_+"; exonnum "8"; txlen "927";
3	ENSEMBL114_rn	exon	170531948	170532000	0.00284646990612515	+	.	gene_id "ENSRNOG00000077588"; transcript_id "ENSRNOG00000077588_tx_41"; exon_id "3_170531948_170532000_+"; exonnum "9"; txlen "1385";
3	ENSEMBL114_rn	exon	170531948	170532000	0.00271920880973832	+	.	gene_id "ENSRNOG00000077588"; transcript_id "ENSRNOG00000077588_tx_42"; exon_id "3_170531948_170532000_+"; exonnum "8"; txlen "930";
3	ENSEMBL114_rn	exon	170531948	170532000	0.000989049955860022	+	.	gene_id "ENSRNOG00000077588"; transcript_id "ENSRNOG00000077588_tx_43"; exon_id "3_170531948_170532000_+"; exonnum "11"; txlen "2060";
3	ENSEMBL114_rn	exon	170531948	170532000	0.000989049955860022	+	.	gene_id "ENSRNOG00000077588"; transcript_id "ENSRNOG00000077588_tx_44"; exon_id "3_170531948_170532000_+"; exonnum "11"; txlen "2265";
3	ENSEMBL114_rn	exon	170531948	170532000	0.0159514639393459	+	.	gene_id "ENSRNOG00000077588"; transcript_id "ENSRNOG00000077588_tx_5"; exon_id "3_170531948_170532000_+"; exonnum "6"; txlen "1230";
3	ENSEMBL114_rn	exon	170531948	170532000	0.0144757433504511	+	.	gene_id "ENSRNOG00000077588"; transcript_id "ENSRNOG00000077588_tx_6"; exon_id "3_170531948_170532000_+"; exonnum "5"; txlen "524";
3	ensembl	exon	170531948	170532679	0	+	.	gene_id "ENSRNOG00000077588"; gene_version "1"; transcript_id "ENSRNOT00000143087"; transcript_version "1"; exon_number "4"; gene_source "ensembl"; gene_biotype "lncRNA"; transcript_source "ensembl"; transcript_biotype "lncRNA"; exon_id "ENSRNOE00000793016"; exon_version "1";
3	ensembl	exon	170531948	170532679	0	+	.	gene_id "ENSRNOG00000077588"; gene_version "1"; transcript_id "ENSRNOT00000122415"; transcript_version "1"; exon_number "5"; gene_source "ensembl"; gene_biotype "lncRNA"; transcript_source "ensembl"; transcript_biotype "lncRNA"; exon_id "ENSRNOE00000793016"; exon_version "1"; tag "Ensembl_canonical";
3	ensembl	exon	170543420	170543508	0	+	.	gene_id "ENSRNOG00000077588"; gene_version "1"; transcript_id "ENSRNOT00000131628"; transcript_version "1"; exon_number "6"; gene_source "ensembl"; gene_biotype "lncRNA"; transcript_source "ensembl"; transcript_biotype "lncRNA"; exon_id "ENSRNOE00000678807"; exon_version "1";
3	ENSEMBL114_rn	exon	170543420	170543508	0.00911435692435809	+	.	gene_id "ENSRNOG00000077588"; transcript_id "ENSRNOG00000077588_tx_10"; exon_id "3_170543420_170543508_+"; exonnum "8"; txlen "915";
3	ENSEMBL114_rn	exon	170543420	170543508	0.00826582032570516	+	.	gene_id "ENSRNOG00000077588"; transcript_id "ENSRNOG00000077588_tx_11"; exon_id "3_170543420_170543508_+"; exonnum "9"; txlen "1404";
3	ENSEMBL114_rn	exon	170543420	170543508	0.00641135216503426	+	.	gene_id "ENSRNOG00000077588"; transcript_id "ENSRNOG00000077588_tx_12"; exon_id "3_170543420_170543508_+"; exonnum "7"; txlen "1045";
3	ENSEMBL114_rn	exon	170543420	170543508	0.00641135216503426	+	.	gene_id "ENSRNOG00000077588"; transcript_id "ENSRNOG00000077588_tx_13"; exon_id "3_170543420_170543508_+"; exonnum "9"; txlen "1219";
3	ENSEMBL114_rn	exon	170543420	170543508	0.0059595287886539	+	.	gene_id "ENSRNOG00000077588"; transcript_id "ENSRNOG00000077588_tx_14"; exon_id "3_170543420_170543508_+"; exonnum "7"; txlen "735";
3	ENSEMBL114_rn	exon	170543420	170543508	0.0056199723980479	+	.	gene_id "ENSRNOG00000077588"; transcript_id "ENSRNOG00000077588_tx_16"; exon_id "3_170543420_170543508_+"; exonnum "8"; txlen "761";
3	ENSEMBL114_rn	exon	170543420	170543508	0.00538768261097548	+	.	gene_id "ENSRNOG00000077588"; transcript_id "ENSRNOG00000077588_tx_17"; exon_id "3_170543420_170543508_+"; exonnum "6"; txlen "559";
3	ENSEMBL114_rn	exon	170543420	170543508	0.00523849561309274	+	.	gene_id "ENSRNOG00000077588"; transcript_id "ENSRNOG00000077588_tx_19"; exon_id "3_170543420_170543508_+"; exonnum "7"; txlen "1435";
3	ENSEMBL114_rn	exon	170543420	170543508	0.00523849561309274	+	.	gene_id "ENSRNOG00000077588"; transcript_id "ENSRNOG00000077588_tx_20"; exon_id "3_170543420_170543508_+"; exonnum "9"; txlen "1609";
3	ENSEMBL114_rn	exon	170543420	170543508	0.00503506369383698	+	.	gene_id "ENSRNOG00000077588"; transcript_id "ENSRNOG00000077588_tx_21"; exon_id "3_170543420_170543508_+"; exonnum "10"; txlen "1519";
3	ENSEMBL114_rn	exon	170543420	170543508	0.00494056912499208	+	.	gene_id "ENSRNOG00000077588"; transcript_id "ENSRNOG00000077588_tx_22"; exon_id "3_170543420_170543508_+"; exonnum "10"; txlen "1334";
3	ENSEMBL114_rn	exon	170543420	170543508	0.00482524778348369	+	.	gene_id "ENSRNOG00000077588"; transcript_id "ENSRNOG00000077588_tx_23"; exon_id "3_170543420_170543508_+"; exonnum "6"; txlen "584";
3	ENSEMBL114_rn	exon	170543420	170543508	0.00475491477724687	+	.	gene_id "ENSRNOG00000077588"; transcript_id "ENSRNOG00000077588_tx_24"; exon_id "3_170543420_170543508_+"; exonnum "5"; txlen "674";
3	ENSEMBL114_rn	exon	170543420	170543508	0.00462432659116786	+	.	gene_id "ENSRNOG00000077588"; transcript_id "ENSRNOG00000077588_tx_25"; exon_id "3_170543420_170543508_+"; exonnum "6"; txlen "1064";
3	ENSEMBL114_rn	exon	170543420	170543508	0.00460910018663637	+	.	gene_id "ENSRNOG00000077588"; transcript_id "ENSRNOG00000077588_tx_28"; exon_id "3_170543420_170543508_+"; exonnum "10"; txlen "1724";
3	ENSEMBL114_rn	exon	170543420	170543508	0.00458559524989647	+	.	gene_id "ENSRNOG00000077588"; transcript_id "ENSRNOG00000077588_tx_29"; exon_id "3_170543420_170543508_+"; exonnum "8"; txlen "1495";
3	ENSEMBL114_rn	exon	170543420	170543508	0.00425284936754717	+	.	gene_id "ENSRNOG00000077588"; transcript_id "ENSRNOG00000077588_tx_31"; exon_id "3_170543420_170543508_+"; exonnum "6"; txlen "686";
3	ENSEMBL114_rn	exon	170543420	170543508	0.00423112191125676	+	.	gene_id "ENSRNOG00000077588"; transcript_id "ENSRNOG00000077588_tx_32"; exon_id "3_170543420_170543508_+"; exonnum "10"; txlen "1573";
3	ENSEMBL114_rn	exon	170543420	170543508	0.00423112191125676	+	.	gene_id "ENSRNOG00000077588"; transcript_id "ENSRNOG00000077588_tx_33"; exon_id "3_170543420_170543508_+"; exonnum "10"; txlen "1778";
3	ENSEMBL114_rn	exon	170543420	170543508	0.00423112191125676	+	.	gene_id "ENSRNOG00000077588"; transcript_id "ENSRNOG00000077588_tx_34"; exon_id "3_170543420_170543508_+"; exonnum "10"; txlen "1388";
3	ENSEMBL114_rn	exon	170543420	170543508	0.00287723623522916	+	.	gene_id "ENSRNOG00000077588"; transcript_id "ENSRNOG00000077588_tx_35"; exon_id "3_170543420_170543508_+"; exonnum "10"; txlen "1669";
3	ENSEMBL114_rn	exon	170543420	170543508	0.00286168861040423	+	.	gene_id "ENSRNOG00000077588"; transcript_id "ENSRNOG00000077588_tx_36"; exon_id "3_170543420_170543508_+"; exonnum "9"; txlen "876";
3	ENSEMBL114_rn	exon	170543420	170543508	0.00284646990612515	+	.	gene_id "ENSRNOG00000077588"; transcript_id "ENSRNOG00000077588_tx_37"; exon_id "3_170543420_170543508_+"; exonnum "7"; txlen "732";
3	ENSEMBL114_rn	exon	170543420	170543508	0.00284646990612515	+	.	gene_id "ENSRNOG00000077588"; transcript_id "ENSRNOG00000077588_tx_38"; exon_id "3_170543420_170543508_+"; exonnum "10"; txlen "1570";
3	ENSEMBL114_rn	exon	170543420	170543508	0.00284646990612515	+	.	gene_id "ENSRNOG00000077588"; transcript_id "ENSRNOG00000077588_tx_39"; exon_id "3_170543420_170543508_+"; exonnum "10"; txlen "1775";
3	ENSEMBL114_rn	exon	170543420	170543508	0.00284646990612515	+	.	gene_id "ENSRNOG00000077588"; transcript_id "ENSRNOG00000077588_tx_40"; exon_id "3_170543420_170543508_+"; exonnum "9"; txlen "927";
3	ENSEMBL114_rn	exon	170543420	170543508	0.00284646990612515	+	.	gene_id "ENSRNOG00000077588"; transcript_id "ENSRNOG00000077588_tx_41"; exon_id "3_170543420_170543508_+"; exonnum "10"; txlen "1385";
3	ENSEMBL114_rn	exon	170543420	170543508	0.00271920880973832	+	.	gene_id "ENSRNOG00000077588"; transcript_id "ENSRNOG00000077588_tx_42"; exon_id "3_170543420_170543508_+"; exonnum "9"; txlen "930";
3	ENSEMBL114_rn	exon	170543420	170543508	0.000989049955860022	+	.	gene_id "ENSRNOG00000077588"; transcript_id "ENSRNOG00000077588_tx_43"; exon_id "3_170543420_170543508_+"; exonnum "12"; txlen "2060";
3	ENSEMBL114_rn	exon	170543420	170543508	0.000989049955860022	+	.	gene_id "ENSRNOG00000077588"; transcript_id "ENSRNOG00000077588_tx_44"; exon_id "3_170543420_170543508_+"; exonnum "12"; txlen "2265";
3	ENSEMBL114_rn	exon	170543420	170543508	0.0159514639393459	+	.	gene_id "ENSRNOG00000077588"; transcript_id "ENSRNOG00000077588_tx_5"; exon_id "3_170543420_170543508_+"; exonnum "7"; txlen "1230";
3	ENSEMBL114_rn	exon	170543420	170543508	0.0144757433504511	+	.	gene_id "ENSRNOG00000077588"; transcript_id "ENSRNOG00000077588_tx_6"; exon_id "3_170543420_170543508_+"; exonnum "6"; txlen "524";
3	sraer114_es	exon	170558848	170559124	0.0177140668651005	+	.	gene_id "ENSRNOG00000088807"; transcript_id "ENSRNOG00000088807_tx_14"; exon_id "3_170558848_170559124_+"; exonnum "1"; txlen "1204";
3	sraer114_es	exon	170558848	170559124	0.0135409557363173	+	.	gene_id "ENSRNOG00000088807"; transcript_id "ENSRNOG00000088807_tx_15"; exon_id "3_170558848_170559124_+"; exonnum "1"; txlen "983";
3	sraer114_es	exon	170558848	170559124	0.214958187928457	+	.	gene_id "ENSRNOG00000088807"; transcript_id "ENSRNOG00000088807_tx_2"; exon_id "3_170558848_170559124_+"; exonnum "1"; txlen "1541";
3	sraer114_es	exon	170558848	170559124	0.214164215032631	+	.	gene_id "ENSRNOG00000088807"; transcript_id "ENSRNOG00000088807_tx_3"; exon_id "3_170558848_170559124_+"; exonnum "1"; txlen "1771";
3	sraer114_es	exon	170558848	170559124	0.144822024655271	+	.	gene_id "ENSRNOG00000088807"; transcript_id "ENSRNOG00000088807_tx_4"; exon_id "3_170558848_170559124_+"; exonnum "1"; txlen "1588";
3	sraer114_es	exon	170558848	170559124	0.129796493959171	+	.	gene_id "ENSRNOG00000088807"; transcript_id "ENSRNOG00000088807_tx_5"; exon_id "3_170558848_170559124_+"; exonnum "1"; txlen "1818";
3	sraer114_es	exon	170558848	170559124	0.0331548062153476	+	.	gene_id "ENSRNOG00000088807"; transcript_id "ENSRNOG00000088807_tx_7"; exon_id "3_170558848_170559124_+"; exonnum "1"; txlen "1157";
3	sraer114_mid	exon	170560005	170560109	0.0177140668651005	+	.	gene_id "ENSRNOG00000088807"; transcript_id "ENSRNOG00000088807_tx_14"; exon_id "3_170560005_170560109_+"; exonnum "2"; txlen "1204";
3	sraer114_mid	exon	170560005	170560109	0.0135409557363173	+	.	gene_id "ENSRNOG00000088807"; transcript_id "ENSRNOG00000088807_tx_15"; exon_id "3_170560005_170560109_+"; exonnum "2"; txlen "983";
3	sraer114_mid	exon	170560005	170560109	0.214958187928457	+	.	gene_id "ENSRNOG00000088807"; transcript_id "ENSRNOG00000088807_tx_2"; exon_id "3_170560005_170560109_+"; exonnum "2"; txlen "1541";
3	sraer114_mid	exon	170560005	170560109	0.214164215032631	+	.	gene_id "ENSRNOG00000088807"; transcript_id "ENSRNOG00000088807_tx_3"; exon_id "3_170560005_170560109_+"; exonnum "2"; txlen "1771";
3	sraer114_mid	exon	170560005	170560109	0.144822024655271	+	.	gene_id "ENSRNOG00000088807"; transcript_id "ENSRNOG00000088807_tx_4"; exon_id "3_170560005_170560109_+"; exonnum "2"; txlen "1588";
3	sraer114_mid	exon	170560005	170560109	0.129796493959171	+	.	gene_id "ENSRNOG00000088807"; transcript_id "ENSRNOG00000088807_tx_5"; exon_id "3_170560005_170560109_+"; exonnum "2"; txlen "1818";
3	sraer114_mid	exon	170560005	170560109	0.0331548062153476	+	.	gene_id "ENSRNOG00000088807"; transcript_id "ENSRNOG00000088807_tx_7"; exon_id "3_170560005_170560109_+"; exonnum "2"; txlen "1157";
3	sraer114_mid	exon	170569109	170569155	0.0177140668651005	+	.	gene_id "ENSRNOG00000088807"; transcript_id "ENSRNOG00000088807_tx_14"; exon_id "3_170569109_170569155_+"; exonnum "3"; txlen "1204";
3	sraer114_mid	exon	170569109	170569155	0.144822024655271	+	.	gene_id "ENSRNOG00000088807"; transcript_id "ENSRNOG00000088807_tx_4"; exon_id "3_170569109_170569155_+"; exonnum "3"; txlen "1588";
3	sraer114_mid	exon	170569109	170569155	0.129796493959171	+	.	gene_id "ENSRNOG00000088807"; transcript_id "ENSRNOG00000088807_tx_5"; exon_id "3_170569109_170569155_+"; exonnum "3"; txlen "1818";
3	sraer114_mid	exon	170574538	170574711	0.0177140668651005	+	.	gene_id "ENSRNOG00000088807"; transcript_id "ENSRNOG00000088807_tx_14"; exon_id "3_170574538_170574711_+"; exonnum "4"; txlen "1204";
3	sraer114_mid	exon	170574538	170574711	0.214958187928457	+	.	gene_id "ENSRNOG00000088807"; transcript_id "ENSRNOG00000088807_tx_2"; exon_id "3_170574538_170574711_+"; exonnum "3"; txlen "1541";
3	sraer114_mid	exon	170574538	170574711	0.214164215032631	+	.	gene_id "ENSRNOG00000088807"; transcript_id "ENSRNOG00000088807_tx_3"; exon_id "3_170574538_170574711_+"; exonnum "3"; txlen "1771";
3	sraer114_mid	exon	170574538	170574711	0.144822024655271	+	.	gene_id "ENSRNOG00000088807"; transcript_id "ENSRNOG00000088807_tx_4"; exon_id "3_170574538_170574711_+"; exonnum "4"; txlen "1588";
3	sraer114_mid	exon	170574538	170574711	0.129796493959171	+	.	gene_id "ENSRNOG00000088807"; transcript_id "ENSRNOG00000088807_tx_5"; exon_id "3_170574538_170574711_+"; exonnum "4"; txlen "1818";
3	sraer114_mid	exon	170574538	170574711	0.0331548062153476	+	.	gene_id "ENSRNOG00000088807"; transcript_id "ENSRNOG00000088807_tx_7"; exon_id "3_170574538_170574711_+"; exonnum "3"; txlen "1157";
3	sraer114_es	exon	170587320	170587438	0.0182813513710282	+	.	gene_id "ENSRNOG00000088807"; transcript_id "ENSRNOG00000088807_tx_11"; exon_id "3_170587320_170587438_+"; exonnum "1"; txlen "1371";
3	sraer114_es	exon	170587320	170587438	0.0644833121087176	+	.	gene_id "ENSRNOG00000088807"; transcript_id "ENSRNOG00000088807_tx_6"; exon_id "3_170587320_170587438_+"; exonnum "1"; txlen "720";
3	sraer114_es	exon	170587634	170587764	0.0290657372714753	+	.	gene_id "ENSRNOG00000088807"; transcript_id "ENSRNOG00000088807_tx_8"; exon_id "3_170587634_170587764_+"; exonnum "1"; txlen "732";
3	sraer114_es	exon	170587941	170587998	0.456317537021936	+	.	gene_id "ENSRNOG00000088807"; transcript_id "ENSRNOG00000088807_tx_1"; exon_id "3_170587941_170587998_+"; exonnum "1"; txlen "659";
3	sraer114_es	exon	170587941	170587998	0.0182813513710282	+	.	gene_id "ENSRNOG00000088807"; transcript_id "ENSRNOG00000088807_tx_10"; exon_id "3_170587941_170587998_+"; exonnum "1"; txlen "1310";
3	ensembl	exon	170588423	170589176	0	+	.	gene_id "ENSRNOG00000088807"; gene_version "1"; transcript_id "ENSRNOT00000139846"; transcript_version "1"; exon_number "1"; gene_source "ensembl"; gene_biotype "lncRNA"; transcript_source "ensembl"; transcript_biotype "lncRNA"; exon_id "ENSRNOE00000790560"; exon_version "1"; tag "Ensembl_canonical";
3	ENSEMBL114_rn	exon	170588423	170589176	0.0182813513710282	+	.	gene_id "ENSRNOG00000088807"; transcript_id "ENSRNOG00000088807_tx_12"; exon_id "3_170588423_170589176_+"; exonnum "1"; txlen "2006";
3	ensembl	gene	170588423	170593076	0	+	.	gene_id "ENSRNOG00000088807"; gene_version "1"; gene_source "ensembl"; gene_biotype "lncRNA";
3	ensembl	transcript	170588423	170593076	0	+	.	gene_id "ENSRNOG00000088807"; gene_version "1"; transcript_id "ENSRNOT00000139846"; transcript_version "1"; gene_source "ensembl"; gene_biotype "lncRNA"; transcript_source "ensembl"; transcript_biotype "lncRNA"; tag "Ensembl_canonical";
3	ensembl	exon	170589620	170589748	0	+	.	gene_id "ENSRNOG00000088807"; gene_version "1"; transcript_id "ENSRNOT00000139846"; transcript_version "1"; exon_number "2"; gene_source "ensembl"; gene_biotype "lncRNA"; transcript_source "ensembl"; transcript_biotype "lncRNA"; exon_id "ENSRNOE00000796129"; exon_version "1"; tag "Ensembl_canonical";
3	ENSEMBL114_rn	exon	170589620	170589748	0.456317537021936	+	.	gene_id "ENSRNOG00000088807"; transcript_id "ENSRNOG00000088807_tx_1"; exon_id "3_170589620_170589748_+"; exonnum "2"; txlen "659";
3	ENSEMBL114_rn	exon	170589620	170589748	0.0182813513710282	+	.	gene_id "ENSRNOG00000088807"; transcript_id "ENSRNOG00000088807_tx_10"; exon_id "3_170589620_170589748_+"; exonnum "2"; txlen "1310";
3	ENSEMBL114_rn	exon	170589620	170589748	0.0182813513710282	+	.	gene_id "ENSRNOG00000088807"; transcript_id "ENSRNOG00000088807_tx_11"; exon_id "3_170589620_170589748_+"; exonnum "2"; txlen "1371";
3	ENSEMBL114_rn	exon	170589620	170589748	0.0182813513710282	+	.	gene_id "ENSRNOG00000088807"; transcript_id "ENSRNOG00000088807_tx_12"; exon_id "3_170589620_170589748_+"; exonnum "2"; txlen "2006";
3	ENSEMBL114_rn	exon	170589620	170589748	0.0177140668651005	+	.	gene_id "ENSRNOG00000088807"; transcript_id "ENSRNOG00000088807_tx_14"; exon_id "3_170589620_170589748_+"; exonnum "5"; txlen "1204";
3	ENSEMBL114_rn	exon	170589620	170589748	0.0135409557363173	+	.	gene_id "ENSRNOG00000088807"; transcript_id "ENSRNOG00000088807_tx_15"; exon_id "3_170589620_170589748_+"; exonnum "3"; txlen "983";
3	ENSEMBL114_rn	exon	170589620	170589748	0.0644833121087176	+	.	gene_id "ENSRNOG00000088807"; transcript_id "ENSRNOG00000088807_tx_6"; exon_id "3_170589620_170589748_+"; exonnum "2"; txlen "720";
3	ENSEMBL114_rn	exon	170589620	170589748	0.0331548062153476	+	.	gene_id "ENSRNOG00000088807"; transcript_id "ENSRNOG00000088807_tx_7"; exon_id "3_170589620_170589748_+"; exonnum "4"; txlen "1157";
3	ENSEMBL114_rn	exon	170589620	170589748	0.0290657372714753	+	.	gene_id "ENSRNOG00000088807"; transcript_id "ENSRNOG00000088807_tx_8"; exon_id "3_170589620_170589748_+"; exonnum "2"; txlen "732";
3	ensembl	exon	170592605	170593076	0	+	.	gene_id "ENSRNOG00000088807"; gene_version "1"; transcript_id "ENSRNOT00000139846"; transcript_version "1"; exon_number "3"; gene_source "ensembl"; gene_biotype "lncRNA"; transcript_source "ensembl"; transcript_biotype "lncRNA"; exon_id "ENSRNOE00000778494"; exon_version "1"; tag "Ensembl_canonical";
3	ENSEMBL114_rn	exon	170592605	170593076	0.456317537021936	+	.	gene_id "ENSRNOG00000088807"; transcript_id "ENSRNOG00000088807_tx_1"; exon_id "3_170592605_170593076_+"; exonnum "3"; txlen "659";
3	ENSEMBL114_rn	exon	170592605	170593076	0.0177140668651005	+	.	gene_id "ENSRNOG00000088807"; transcript_id "ENSRNOG00000088807_tx_14"; exon_id "3_170592605_170593076_+"; exonnum "6"; txlen "1204";
3	ENSEMBL114_rn	exon	170592605	170593076	0.0135409557363173	+	.	gene_id "ENSRNOG00000088807"; transcript_id "ENSRNOG00000088807_tx_15"; exon_id "3_170592605_170593076_+"; exonnum "4"; txlen "983";
3	ENSEMBL114_rn	exon	170592605	170593076	0.0644833121087176	+	.	gene_id "ENSRNOG00000088807"; transcript_id "ENSRNOG00000088807_tx_6"; exon_id "3_170592605_170593076_+"; exonnum "3"; txlen "720";
3	ENSEMBL114_rn	exon	170592605	170593076	0.0331548062153476	+	.	gene_id "ENSRNOG00000088807"; transcript_id "ENSRNOG00000088807_tx_7"; exon_id "3_170592605_170593076_+"; exonnum "5"; txlen "1157";
3	ENSEMBL114_rn	exon	170592605	170593076	0.0290657372714753	+	.	gene_id "ENSRNOG00000088807"; transcript_id "ENSRNOG00000088807_tx_8"; exon_id "3_170592605_170593076_+"; exonnum "3"; txlen "732";
3	sraer114_mid	exon	170612067	170612101	0.0182813513710282	+	.	gene_id "ENSRNOG00000088807"; transcript_id "ENSRNOG00000088807_tx_10"; exon_id "3_170612067_170612101_+"; exonnum "3"; txlen "1310";
3	sraer114_mid	exon	170612067	170612101	0.0182813513710282	+	.	gene_id "ENSRNOG00000088807"; transcript_id "ENSRNOG00000088807_tx_11"; exon_id "3_170612067_170612101_+"; exonnum "3"; txlen "1371";
3	sraer114_mid	exon	170612067	170612101	0.0182813513710282	+	.	gene_id "ENSRNOG00000088807"; transcript_id "ENSRNOG00000088807_tx_12"; exon_id "3_170612067_170612101_+"; exonnum "3"; txlen "2006";
3	sraer114_mid	exon	170612067	170612101	0.214164215032631	+	.	gene_id "ENSRNOG00000088807"; transcript_id "ENSRNOG00000088807_tx_3"; exon_id "3_170612067_170612101_+"; exonnum "4"; txlen "1771";
3	sraer114_mid	exon	170612067	170612101	0.129796493959171	+	.	gene_id "ENSRNOG00000088807"; transcript_id "ENSRNOG00000088807_tx_5"; exon_id "3_170612067_170612101_+"; exonnum "5"; txlen "1818";
3	sraer114_mid	exon	170613043	170613145	0.0182813513710282	+	.	gene_id "ENSRNOG00000088807"; transcript_id "ENSRNOG00000088807_tx_10"; exon_id "3_170613043_170613145_+"; exonnum "4"; txlen "1310";
3	sraer114_mid	exon	170613043	170613145	0.0182813513710282	+	.	gene_id "ENSRNOG00000088807"; transcript_id "ENSRNOG00000088807_tx_11"; exon_id "3_170613043_170613145_+"; exonnum "4"; txlen "1371";
3	sraer114_mid	exon	170613043	170613145	0.0182813513710282	+	.	gene_id "ENSRNOG00000088807"; transcript_id "ENSRNOG00000088807_tx_12"; exon_id "3_170613043_170613145_+"; exonnum "4"; txlen "2006";
3	sraer114_mid	exon	170613043	170613145	0.214164215032631	+	.	gene_id "ENSRNOG00000088807"; transcript_id "ENSRNOG00000088807_tx_3"; exon_id "3_170613043_170613145_+"; exonnum "5"; txlen "1771";
3	sraer114_mid	exon	170613043	170613145	0.129796493959171	+	.	gene_id "ENSRNOG00000088807"; transcript_id "ENSRNOG00000088807_tx_5"; exon_id "3_170613043_170613145_+"; exonnum "6"; txlen "1818";
3	sraer114_mid	exon	170613242	170613333	0.214164215032631	+	.	gene_id "ENSRNOG00000088807"; transcript_id "ENSRNOG00000088807_tx_3"; exon_id "3_170613242_170613333_+"; exonnum "6"; txlen "1771";
3	sraer114_mid	exon	170613242	170613333	0.129796493959171	+	.	gene_id "ENSRNOG00000088807"; transcript_id "ENSRNOG00000088807_tx_5"; exon_id "3_170613242_170613333_+"; exonnum "7"; txlen "1818";
3	sraer114_mid	exon	170615600	170615671	0.0182813513710282	+	.	gene_id "ENSRNOG00000088807"; transcript_id "ENSRNOG00000088807_tx_10"; exon_id "3_170615600_170615671_+"; exonnum "5"; txlen "1310";
3	sraer114_mid	exon	170615600	170615671	0.0182813513710282	+	.	gene_id "ENSRNOG00000088807"; transcript_id "ENSRNOG00000088807_tx_11"; exon_id "3_170615600_170615671_+"; exonnum "5"; txlen "1371";
3	sraer114_mid	exon	170615600	170615671	0.0182813513710282	+	.	gene_id "ENSRNOG00000088807"; transcript_id "ENSRNOG00000088807_tx_12"; exon_id "3_170615600_170615671_+"; exonnum "5"; txlen "2006";
3	sraer114_mid	exon	170615600	170615671	0.214958187928457	+	.	gene_id "ENSRNOG00000088807"; transcript_id "ENSRNOG00000088807_tx_2"; exon_id "3_170615600_170615671_+"; exonnum "4"; txlen "1541";
3	sraer114_mid	exon	170615600	170615671	0.214164215032631	+	.	gene_id "ENSRNOG00000088807"; transcript_id "ENSRNOG00000088807_tx_3"; exon_id "3_170615600_170615671_+"; exonnum "7"; txlen "1771";
3	sraer114_mid	exon	170615600	170615671	0.144822024655271	+	.	gene_id "ENSRNOG00000088807"; transcript_id "ENSRNOG00000088807_tx_4"; exon_id "3_170615600_170615671_+"; exonnum "5"; txlen "1588";
3	sraer114_mid	exon	170615600	170615671	0.129796493959171	+	.	gene_id "ENSRNOG00000088807"; transcript_id "ENSRNOG00000088807_tx_5"; exon_id "3_170615600_170615671_+"; exonnum "8"; txlen "1818";
3	sraer114_mid	exon	170617251	170617458	0.0182813513710282	+	.	gene_id "ENSRNOG00000088807"; transcript_id "ENSRNOG00000088807_tx_10"; exon_id "3_170617251_170617458_+"; exonnum "6"; txlen "1310";
3	sraer114_mid	exon	170617251	170617458	0.0182813513710282	+	.	gene_id "ENSRNOG00000088807"; transcript_id "ENSRNOG00000088807_tx_11"; exon_id "3_170617251_170617458_+"; exonnum "6"; txlen "1371";
3	sraer114_mid	exon	170617251	170617458	0.0182813513710282	+	.	gene_id "ENSRNOG00000088807"; transcript_id "ENSRNOG00000088807_tx_12"; exon_id "3_170617251_170617458_+"; exonnum "6"; txlen "2006";
3	sraer114_mid	exon	170617251	170617458	0.214958187928457	+	.	gene_id "ENSRNOG00000088807"; transcript_id "ENSRNOG00000088807_tx_2"; exon_id "3_170617251_170617458_+"; exonnum "5"; txlen "1541";
3	sraer114_mid	exon	170617251	170617458	0.214164215032631	+	.	gene_id "ENSRNOG00000088807"; transcript_id "ENSRNOG00000088807_tx_3"; exon_id "3_170617251_170617458_+"; exonnum "8"; txlen "1771";
3	sraer114_mid	exon	170617251	170617458	0.144822024655271	+	.	gene_id "ENSRNOG00000088807"; transcript_id "ENSRNOG00000088807_tx_4"; exon_id "3_170617251_170617458_+"; exonnum "6"; txlen "1588";
3	sraer114_mid	exon	170617251	170617458	0.129796493959171	+	.	gene_id "ENSRNOG00000088807"; transcript_id "ENSRNOG00000088807_tx_5"; exon_id "3_170617251_170617458_+"; exonnum "9"; txlen "1818";
3	sraer114_mid	exon	170632596	170632780	0.0182813513710282	+	.	gene_id "ENSRNOG00000088807"; transcript_id "ENSRNOG00000088807_tx_10"; exon_id "3_170632596_170632780_+"; exonnum "7"; txlen "1310";
3	sraer114_mid	exon	170632596	170632780	0.0182813513710282	+	.	gene_id "ENSRNOG00000088807"; transcript_id "ENSRNOG00000088807_tx_11"; exon_id "3_170632596_170632780_+"; exonnum "7"; txlen "1371";
3	sraer114_mid	exon	170632596	170632780	0.0182813513710282	+	.	gene_id "ENSRNOG00000088807"; transcript_id "ENSRNOG00000088807_tx_12"; exon_id "3_170632596_170632780_+"; exonnum "7"; txlen "2006";
3	sraer114_mid	exon	170632596	170632780	0.214958187928457	+	.	gene_id "ENSRNOG00000088807"; transcript_id "ENSRNOG00000088807_tx_2"; exon_id "3_170632596_170632780_+"; exonnum "6"; txlen "1541";
3	sraer114_mid	exon	170632596	170632780	0.214164215032631	+	.	gene_id "ENSRNOG00000088807"; transcript_id "ENSRNOG00000088807_tx_3"; exon_id "3_170632596_170632780_+"; exonnum "9"; txlen "1771";
3	sraer114_mid	exon	170632596	170632780	0.144822024655271	+	.	gene_id "ENSRNOG00000088807"; transcript_id "ENSRNOG00000088807_tx_4"; exon_id "3_170632596_170632780_+"; exonnum "7"; txlen "1588";
3	sraer114_mid	exon	170632596	170632780	0.129796493959171	+	.	gene_id "ENSRNOG00000088807"; transcript_id "ENSRNOG00000088807_tx_5"; exon_id "3_170632596_170632780_+"; exonnum "10"; txlen "1818";
3	sraer114_ss	exon	170636142	170636661	0.0182813513710282	+	.	gene_id "ENSRNOG00000088807"; transcript_id "ENSRNOG00000088807_tx_10"; exon_id "3_170636142_170636661_+"; exonnum "8"; txlen "1310";
3	sraer114_ss	exon	170636142	170636661	0.0182813513710282	+	.	gene_id "ENSRNOG00000088807"; transcript_id "ENSRNOG00000088807_tx_11"; exon_id "3_170636142_170636661_+"; exonnum "8"; txlen "1371";
3	sraer114_ss	exon	170636142	170636661	0.0182813513710282	+	.	gene_id "ENSRNOG00000088807"; transcript_id "ENSRNOG00000088807_tx_12"; exon_id "3_170636142_170636661_+"; exonnum "8"; txlen "2006";
3	sraer114_ss	exon	170636142	170636661	0.214958187928457	+	.	gene_id "ENSRNOG00000088807"; transcript_id "ENSRNOG00000088807_tx_2"; exon_id "3_170636142_170636661_+"; exonnum "7"; txlen "1541";
3	sraer114_ss	exon	170636142	170636661	0.214164215032631	+	.	gene_id "ENSRNOG00000088807"; transcript_id "ENSRNOG00000088807_tx_3"; exon_id "3_170636142_170636661_+"; exonnum "10"; txlen "1771";
3	sraer114_ss	exon	170636142	170636661	0.144822024655271	+	.	gene_id "ENSRNOG00000088807"; transcript_id "ENSRNOG00000088807_tx_4"; exon_id "3_170636142_170636661_+"; exonnum "8"; txlen "1588";
3	sraer114_ss	exon	170636142	170636661	0.129796493959171	+	.	gene_id "ENSRNOG00000088807"; transcript_id "ENSRNOG00000088807_tx_5"; exon_id "3_170636142_170636661_+"; exonnum "11"; txlen "1818";
3	sraer114_es	exon	170638917	170639054	0.230813568997822	+	.	gene_id "sraer114_gene_11279"; transcript_id "sraer114_gene_11279_tx_1"; exon_id "3_170638917_170639054_+"; exonnum "1"; txlen "1337";
3	sraer114_es	exon	170638917	170639054	0.0850806126291944	+	.	gene_id "sraer114_gene_11279"; transcript_id "sraer114_gene_11279_tx_2"; exon_id "3_170638917_170639054_+"; exonnum "1"; txlen "813";
3	sraer114_es	exon	170638917	170639054	0.0293381422859291	+	.	gene_id "sraer114_gene_11279"; transcript_id "sraer114_gene_11279_tx_3"; exon_id "3_170638917_170639054_+"; exonnum "1"; txlen "1430";
3	sraer114_es	exon	170638917	170639054	0.027724544460203	+	.	gene_id "sraer114_gene_11279"; transcript_id "sraer114_gene_11279_tx_4"; exon_id "3_170638917_170639054_+"; exonnum "1"; txlen "1686";
3	sraer114_es	exon	170638917	170639054	0.0242039673858915	+	.	gene_id "sraer114_gene_11279"; transcript_id "sraer114_gene_11279_tx_5"; exon_id "3_170638917_170639054_+"; exonnum "1"; txlen "1779";
3	sraer114_es	exon	170638917	170639054	0.0239105859630322	+	.	gene_id "sraer114_gene_11279"; transcript_id "sraer114_gene_11279_tx_6"; exon_id "3_170638917_170639054_+"; exonnum "1"; txlen "1694";
3	sraer114_es	exon	170638917	170639054	0.0239105859630322	+	.	gene_id "sraer114_gene_11279"; transcript_id "sraer114_gene_11279_tx_7"; exon_id "3_170638917_170639054_+"; exonnum "1"; txlen "1601";
3	sraer114_es	exon	170638917	170639054	0.0165760503915499	+	.	gene_id "sraer114_gene_11279"; transcript_id "sraer114_gene_11279_tx_8"; exon_id "3_170638917_170639054_+"; exonnum "1"; txlen "1996";
3	sraer114_es	exon	170638917	170639054	0.0165760503915499	+	.	gene_id "sraer114_gene_11279"; transcript_id "sraer114_gene_11279_tx_9"; exon_id "3_170638917_170639054_+"; exonnum "1"; txlen "1911";
3	sraer114_ss	exon	170639216	170639890	0.0850806126291944	+	.	gene_id "sraer114_gene_11279"; transcript_id "sraer114_gene_11279_tx_2"; exon_id "3_170639216_170639890_+"; exonnum "2"; txlen "813";
3	sraer114_mid	exon	170707582	170707674	0.0293381422859291	+	.	gene_id "sraer114_gene_11279"; transcript_id "sraer114_gene_11279_tx_3"; exon_id "3_170707582_170707674_+"; exonnum "2"; txlen "1430";
3	sraer114_mid	exon	170707582	170707674	0.0242039673858915	+	.	gene_id "sraer114_gene_11279"; transcript_id "sraer114_gene_11279_tx_5"; exon_id "3_170707582_170707674_+"; exonnum "2"; txlen "1779";
3	sraer114_mid	exon	170707582	170707674	0.0239105859630322	+	.	gene_id "sraer114_gene_11279"; transcript_id "sraer114_gene_11279_tx_6"; exon_id "3_170707582_170707674_+"; exonnum "2"; txlen "1694";
3	sraer114_mid	exon	170707582	170707674	0.0165760503915499	+	.	gene_id "sraer114_gene_11279"; transcript_id "sraer114_gene_11279_tx_8"; exon_id "3_170707582_170707674_+"; exonnum "2"; txlen "1996";
3	sraer114_mid	exon	170707582	170707674	0.0165760503915499	+	.	gene_id "sraer114_gene_11279"; transcript_id "sraer114_gene_11279_tx_9"; exon_id "3_170707582_170707674_+"; exonnum "2"; txlen "1911";
3	sraer114_mid	exon	170712558	170712597	0.0165760503915499	+	.	gene_id "sraer114_gene_11279"; transcript_id "sraer114_gene_11279_tx_8"; exon_id "3_170712558_170712597_+"; exonnum "3"; txlen "1996";
3	sraer114_mid	exon	170712558	170712597	0.0165760503915499	+	.	gene_id "sraer114_gene_11279"; transcript_id "sraer114_gene_11279_tx_9"; exon_id "3_170712558_170712597_+"; exonnum "3"; txlen "1911";
3	sraer114_mid	exon	170713133	170713309	0.0165760503915499	+	.	gene_id "sraer114_gene_11279"; transcript_id "sraer114_gene_11279_tx_8"; exon_id "3_170713133_170713309_+"; exonnum "4"; txlen "1996";
3	sraer114_mid	exon	170713133	170713309	0.0165760503915499	+	.	gene_id "sraer114_gene_11279"; transcript_id "sraer114_gene_11279_tx_9"; exon_id "3_170713133_170713309_+"; exonnum "4"; txlen "1911";
3	sraer114_mid	exon	170720546	170720809	0.027724544460203	+	.	gene_id "sraer114_gene_11279"; transcript_id "sraer114_gene_11279_tx_4"; exon_id "3_170720546_170720809_+"; exonnum "2"; txlen "1686";
3	sraer114_mid	exon	170720546	170720809	0.0242039673858915	+	.	gene_id "sraer114_gene_11279"; transcript_id "sraer114_gene_11279_tx_5"; exon_id "3_170720546_170720809_+"; exonnum "3"; txlen "1779";
3	sraer114_mid	exon	170720546	170720809	0.0239105859630322	+	.	gene_id "sraer114_gene_11279"; transcript_id "sraer114_gene_11279_tx_6"; exon_id "3_170720546_170720809_+"; exonnum "3"; txlen "1694";
3	sraer114_mid	exon	170720546	170720809	0.0239105859630322	+	.	gene_id "sraer114_gene_11279"; transcript_id "sraer114_gene_11279_tx_7"; exon_id "3_170720546_170720809_+"; exonnum "2"; txlen "1601";
3	sraer114_mid	exon	170720546	170720809	0.0165760503915499	+	.	gene_id "sraer114_gene_11279"; transcript_id "sraer114_gene_11279_tx_8"; exon_id "3_170720546_170720809_+"; exonnum "5"; txlen "1996";
3	sraer114_mid	exon	170720546	170720809	0.0165760503915499	+	.	gene_id "sraer114_gene_11279"; transcript_id "sraer114_gene_11279_tx_9"; exon_id "3_170720546_170720809_+"; exonnum "5"; txlen "1911";
3	sraer114_mid	exon	170727768	170727852	0.027724544460203	+	.	gene_id "sraer114_gene_11279"; transcript_id "sraer114_gene_11279_tx_4"; exon_id "3_170727768_170727852_+"; exonnum "3"; txlen "1686";
3	sraer114_mid	exon	170727768	170727852	0.0242039673858915	+	.	gene_id "sraer114_gene_11279"; transcript_id "sraer114_gene_11279_tx_5"; exon_id "3_170727768_170727852_+"; exonnum "4"; txlen "1779";
3	sraer114_mid	exon	170727768	170727852	0.0165760503915499	+	.	gene_id "sraer114_gene_11279"; transcript_id "sraer114_gene_11279_tx_8"; exon_id "3_170727768_170727852_+"; exonnum "6"; txlen "1996";
3	sraer114_mid	exon	170730424	170731441	0.230813568997822	+	.	gene_id "sraer114_gene_11279"; transcript_id "sraer114_gene_11279_tx_1"; exon_id "3_170730424_170731441_+"; exonnum "2"; txlen "1337";
3	sraer114_mid	exon	170730424	170731441	0.0293381422859291	+	.	gene_id "sraer114_gene_11279"; transcript_id "sraer114_gene_11279_tx_3"; exon_id "3_170730424_170731441_+"; exonnum "3"; txlen "1430";
3	sraer114_mid	exon	170730424	170731441	0.027724544460203	+	.	gene_id "sraer114_gene_11279"; transcript_id "sraer114_gene_11279_tx_4"; exon_id "3_170730424_170731441_+"; exonnum "4"; txlen "1686";
3	sraer114_mid	exon	170730424	170731441	0.0242039673858915	+	.	gene_id "sraer114_gene_11279"; transcript_id "sraer114_gene_11279_tx_5"; exon_id "3_170730424_170731441_+"; exonnum "5"; txlen "1779";
3	sraer114_mid	exon	170730424	170731441	0.0239105859630322	+	.	gene_id "sraer114_gene_11279"; transcript_id "sraer114_gene_11279_tx_6"; exon_id "3_170730424_170731441_+"; exonnum "4"; txlen "1694";
3	sraer114_mid	exon	170730424	170731441	0.0239105859630322	+	.	gene_id "sraer114_gene_11279"; transcript_id "sraer114_gene_11279_tx_7"; exon_id "3_170730424_170731441_+"; exonnum "3"; txlen "1601";
3	sraer114_mid	exon	170730424	170731441	0.0165760503915499	+	.	gene_id "sraer114_gene_11279"; transcript_id "sraer114_gene_11279_tx_8"; exon_id "3_170730424_170731441_+"; exonnum "7"; txlen "1996";
3	sraer114_mid	exon	170730424	170731441	0.0165760503915499	+	.	gene_id "sraer114_gene_11279"; transcript_id "sraer114_gene_11279_tx_9"; exon_id "3_170730424_170731441_+"; exonnum "6"; txlen "1911";
3	sraer114_ss	exon	170737000	170737180	0.230813568997822	+	.	gene_id "sraer114_gene_11279"; transcript_id "sraer114_gene_11279_tx_1"; exon_id "3_170737000_170737180_+"; exonnum "3"; txlen "1337";
3	sraer114_ss	exon	170737000	170737180	0.0293381422859291	+	.	gene_id "sraer114_gene_11279"; transcript_id "sraer114_gene_11279_tx_3"; exon_id "3_170737000_170737180_+"; exonnum "4"; txlen "1430";
3	sraer114_ss	exon	170737000	170737180	0.027724544460203	+	.	gene_id "sraer114_gene_11279"; transcript_id "sraer114_gene_11279_tx_4"; exon_id "3_170737000_170737180_+"; exonnum "5"; txlen "1686";
3	sraer114_ss	exon	170737000	170737180	0.0242039673858915	+	.	gene_id "sraer114_gene_11279"; transcript_id "sraer114_gene_11279_tx_5"; exon_id "3_170737000_170737180_+"; exonnum "6"; txlen "1779";
3	sraer114_ss	exon	170737000	170737180	0.0239105859630322	+	.	gene_id "sraer114_gene_11279"; transcript_id "sraer114_gene_11279_tx_6"; exon_id "3_170737000_170737180_+"; exonnum "5"; txlen "1694";
3	sraer114_ss	exon	170737000	170737180	0.0239105859630322	+	.	gene_id "sraer114_gene_11279"; transcript_id "sraer114_gene_11279_tx_7"; exon_id "3_170737000_170737180_+"; exonnum "4"; txlen "1601";
3	sraer114_ss	exon	170737000	170737180	0.0165760503915499	+	.	gene_id "sraer114_gene_11279"; transcript_id "sraer114_gene_11279_tx_8"; exon_id "3_170737000_170737180_+"; exonnum "8"; txlen "1996";
3	sraer114_ss	exon	170737000	170737180	0.0165760503915499	+	.	gene_id "sraer114_gene_11279"; transcript_id "sraer114_gene_11279_tx_9"; exon_id "3_170737000_170737180_+"; exonnum "7"; txlen "1911";
3	sraer114_es	exon	170785018	170785108	0.00664776413491934	+	.	gene_id "sraer114_gene_17080"; transcript_id "sraer114_gene_17080_tx_13"; exon_id "3_170785018_170785108_+"; exonnum "1"; txlen "556";
3	sraer114_es	exon	170785018	170785108	0.0149574693035685	+	.	gene_id "sraer114_gene_17080"; transcript_id "sraer114_gene_17080_tx_6"; exon_id "3_170785018_170785108_+"; exonnum "1"; txlen "638";
3	sraer114_es	exon	170785018	170785108	0.0149574693035685	+	.	gene_id "sraer114_gene_17080"; transcript_id "sraer114_gene_17080_tx_7"; exon_id "3_170785018_170785108_+"; exonnum "1"; txlen "530";
3	sraer114_es	exon	170785018	170785108	0.00731254054841128	+	.	gene_id "sraer114_gene_17080"; transcript_id "sraer114_gene_17080_tx_9"; exon_id "3_170785018_170785108_+"; exonnum "1"; txlen "664";
3	sraer114_mid	exon	170786017	170786042	0.00664776413491934	+	.	gene_id "sraer114_gene_17080"; transcript_id "sraer114_gene_17080_tx_13"; exon_id "3_170786017_170786042_+"; exonnum "2"; txlen "556";
3	sraer114_mid	exon	170786017	170786042	0.00731254054841128	+	.	gene_id "sraer114_gene_17080"; transcript_id "sraer114_gene_17080_tx_9"; exon_id "3_170786017_170786042_+"; exonnum "2"; txlen "664";
3	sraer114_es	exon	170800114	170800208	0.66754332147094	+	.	gene_id "sraer114_gene_17080"; transcript_id "sraer114_gene_17080_tx_1"; exon_id "3_170800114_170800208_+"; exonnum "1"; txlen "534";
3	sraer114_es	exon	170800114	170800208	0.045104699270645	+	.	gene_id "sraer114_gene_17080"; transcript_id "sraer114_gene_17080_tx_3"; exon_id "3_170800114_170800208_+"; exonnum "1"; txlen "787";
3	sraer114_es	exon	170800114	170800208	0.0172178265729013	+	.	gene_id "sraer114_gene_17080"; transcript_id "sraer114_gene_17080_tx_4"; exon_id "3_170800114_170800208_+"; exonnum "1"; txlen "652";
3	sraer114_mid	exon	170812563	170812707	0.045104699270645	+	.	gene_id "sraer114_gene_17080"; transcript_id "sraer114_gene_17080_tx_3"; exon_id "3_170812563_170812707_+"; exonnum "2"; txlen "787";
3	sraer114_mid	exon	170812563	170812707	0.0172178265729013	+	.	gene_id "sraer114_gene_17080"; transcript_id "sraer114_gene_17080_tx_4"; exon_id "3_170812563_170812707_+"; exonnum "2"; txlen "652";
3	sraer114_mid	exon	170812988	170813095	0.045104699270645	+	.	gene_id "sraer114_gene_17080"; transcript_id "sraer114_gene_17080_tx_3"; exon_id "3_170812988_170813095_+"; exonnum "3"; txlen "787";
3	sraer114_mid	exon	170812988	170813095	0.0172178265729013	+	.	gene_id "sraer114_gene_17080"; transcript_id "sraer114_gene_17080_tx_4"; exon_id "3_170812988_170813095_+"; exonnum "3"; txlen "652";
3	sraer114_mid	exon	170812988	170813095	0.0149574693035685	+	.	gene_id "sraer114_gene_17080"; transcript_id "sraer114_gene_17080_tx_6"; exon_id "3_170812988_170813095_+"; exonnum "2"; txlen "638";
3	sraer114_mid	exon	170812988	170813095	0.00731254054841128	+	.	gene_id "sraer114_gene_17080"; transcript_id "sraer114_gene_17080_tx_9"; exon_id "3_170812988_170813095_+"; exonnum "3"; txlen "664";
3	sraer114_ss	exon	170814046	170814349	0.0172178265729013	+	.	gene_id "sraer114_gene_17080"; transcript_id "sraer114_gene_17080_tx_4"; exon_id "3_170814046_170814349_+"; exonnum "4"; txlen "652";
3	sraer114_mid	exon	170833467	170833637	0.66754332147094	+	.	gene_id "sraer114_gene_17080"; transcript_id "sraer114_gene_17080_tx_1"; exon_id "3_170833467_170833637_+"; exonnum "2"; txlen "534";
3	sraer114_mid	exon	170833467	170833637	0.00664776413491934	+	.	gene_id "sraer114_gene_17080"; transcript_id "sraer114_gene_17080_tx_13"; exon_id "3_170833467_170833637_+"; exonnum "3"; txlen "556";
3	sraer114_mid	exon	170833467	170833637	0.045104699270645	+	.	gene_id "sraer114_gene_17080"; transcript_id "sraer114_gene_17080_tx_3"; exon_id "3_170833467_170833637_+"; exonnum "4"; txlen "787";
3	sraer114_mid	exon	170833467	170833637	0.0149574693035685	+	.	gene_id "sraer114_gene_17080"; transcript_id "sraer114_gene_17080_tx_6"; exon_id "3_170833467_170833637_+"; exonnum "3"; txlen "638";
3	sraer114_mid	exon	170833467	170833637	0.0149574693035685	+	.	gene_id "sraer114_gene_17080"; transcript_id "sraer114_gene_17080_tx_7"; exon_id "3_170833467_170833637_+"; exonnum "2"; txlen "530";
3	sraer114_mid	exon	170833467	170833637	0.00731254054841128	+	.	gene_id "sraer114_gene_17080"; transcript_id "sraer114_gene_17080_tx_9"; exon_id "3_170833467_170833637_+"; exonnum "4"; txlen "664";
3	sraer114_ss	exon	170834972	170835239	0.66754332147094	+	.	gene_id "sraer114_gene_17080"; transcript_id "sraer114_gene_17080_tx_1"; exon_id "3_170834972_170835239_+"; exonnum "3"; txlen "534";
3	sraer114_ss	exon	170834972	170835239	0.00664776413491934	+	.	gene_id "sraer114_gene_17080"; transcript_id "sraer114_gene_17080_tx_13"; exon_id "3_170834972_170835239_+"; exonnum "4"; txlen "556";
3	sraer114_ss	exon	170834972	170835239	0.045104699270645	+	.	gene_id "sraer114_gene_17080"; transcript_id "sraer114_gene_17080_tx_3"; exon_id "3_170834972_170835239_+"; exonnum "5"; txlen "787";
3	sraer114_ss	exon	170834972	170835239	0.0149574693035685	+	.	gene_id "sraer114_gene_17080"; transcript_id "sraer114_gene_17080_tx_6"; exon_id "3_170834972_170835239_+"; exonnum "4"; txlen "638";
3	sraer114_ss	exon	170834972	170835239	0.0149574693035685	+	.	gene_id "sraer114_gene_17080"; transcript_id "sraer114_gene_17080_tx_7"; exon_id "3_170834972_170835239_+"; exonnum "3"; txlen "530";
3	sraer114_ss	exon	170834972	170835239	0.00731254054841128	+	.	gene_id "sraer114_gene_17080"; transcript_id "sraer114_gene_17080_tx_9"; exon_id "3_170834972_170835239_+"; exonnum "5"; txlen "664";
3	sraer114_es	exon	170911671	170911829	0.00885119286088829	+	.	gene_id "sraer114_gene_17080"; transcript_id "sraer114_gene_17080_tx_8"; exon_id "3_170911671_170911829_+"; exonnum "1"; txlen "1593";
3	sraer114_mid	exon	170912181	170912444	0.00885119286088829	+	.	gene_id "sraer114_gene_17080"; transcript_id "sraer114_gene_17080_tx_8"; exon_id "3_170912181_170912444_+"; exonnum "2"; txlen "1593";
3	sraer114_mid	exon	170915003	170915072	0.00885119286088829	+	.	gene_id "sraer114_gene_17080"; transcript_id "sraer114_gene_17080_tx_8"; exon_id "3_170915003_170915072_+"; exonnum "3"; txlen "1593";
3	sraer114_ss	exon	170921836	170922935	0.00885119286088829	+	.	gene_id "sraer114_gene_17080"; transcript_id "sraer114_gene_17080_tx_8"; exon_id "3_170921836_170922935_+"; exonnum "4"; txlen "1593";
3	sraer114_es	exon	170926525	170926626	0.162450294460048	+	.	gene_id "sraer114_gene_17080"; transcript_id "sraer114_gene_17080_tx_2"; exon_id "3_170926525_170926626_+"; exonnum "1"; txlen "557";
3	sraer114_ss	exon	170927207	170927661	0.162450294460048	+	.	gene_id "sraer114_gene_17080"; transcript_id "sraer114_gene_17080_tx_2"; exon_id "3_170927207_170927661_+"; exonnum "2"; txlen "557";
3	sraer114_mid	exon	170928597	170928666	0.00707958829336487	+	.	gene_id "sraer114_gene_17080"; transcript_id "sraer114_gene_17080_tx_11"; exon_id "3_170928597_170928666_+"; exonnum "1"; txlen "1538";
3	sraer114_mid	exon	170928597	170928666	0.00707958829336487	+	.	gene_id "sraer114_gene_17080"; transcript_id "sraer114_gene_17080_tx_12"; exon_id "3_170928597_170928666_+"; exonnum "1"; txlen "1691";
3	sraer114_mid	exon	170930052	170930099	0.00707958829336487	+	.	gene_id "sraer114_gene_17080"; transcript_id "sraer114_gene_17080_tx_11"; exon_id "3_170930052_170930099_+"; exonnum "2"; txlen "1538";
3	sraer114_mid	exon	170930052	170930099	0.00707958829336487	+	.	gene_id "sraer114_gene_17080"; transcript_id "sraer114_gene_17080_tx_12"; exon_id "3_170930052_170930099_+"; exonnum "2"; txlen "1691";
3	sraer114_mid	exon	170930947	170931043	0.00707958829336487	+	.	gene_id "sraer114_gene_17080"; transcript_id "sraer114_gene_17080_tx_11"; exon_id "3_170930947_170931043_+"; exonnum "3"; txlen "1538";
3	sraer114_mid	exon	170930947	170931043	0.00707958829336487	+	.	gene_id "sraer114_gene_17080"; transcript_id "sraer114_gene_17080_tx_12"; exon_id "3_170930947_170931043_+"; exonnum "3"; txlen "1691";
3	sraer114_mid	exon	170933958	170934209	0.00707958829336487	+	.	gene_id "sraer114_gene_17080"; transcript_id "sraer114_gene_17080_tx_11"; exon_id "3_170933958_170934209_+"; exonnum "4"; txlen "1538";
3	sraer114_mid	exon	170933958	170934209	0.00707958829336487	+	.	gene_id "sraer114_gene_17080"; transcript_id "sraer114_gene_17080_tx_12"; exon_id "3_170933958_170934209_+"; exonnum "4"; txlen "1691";
3	sraer114_mid	exon	170934313	170934494	0.00707958829336487	+	.	gene_id "sraer114_gene_17080"; transcript_id "sraer114_gene_17080_tx_11"; exon_id "3_170934313_170934494_+"; exonnum "5"; txlen "1538";
3	sraer114_mid	exon	170934313	170934494	0.00707958829336487	+	.	gene_id "sraer114_gene_17080"; transcript_id "sraer114_gene_17080_tx_12"; exon_id "3_170934313_170934494_+"; exonnum "5"; txlen "1691";
3	sraer114_mid	exon	170935916	170935988	0.00707958829336487	+	.	gene_id "sraer114_gene_17080"; transcript_id "sraer114_gene_17080_tx_11"; exon_id "3_170935916_170935988_+"; exonnum "6"; txlen "1538";
3	sraer114_mid	exon	170935916	170935988	0.00707958829336487	+	.	gene_id "sraer114_gene_17080"; transcript_id "sraer114_gene_17080_tx_12"; exon_id "3_170935916_170935988_+"; exonnum "6"; txlen "1691";
3	sraer114_mid	exon	170936424	170936576	0.00707958829336487	+	.	gene_id "sraer114_gene_17080"; transcript_id "sraer114_gene_17080_tx_12"; exon_id "3_170936424_170936576_+"; exonnum "7"; txlen "1691";
3	sraer114_ss	exon	170938487	170939302	0.00707958829336487	+	.	gene_id "sraer114_gene_17080"; transcript_id "sraer114_gene_17080_tx_11"; exon_id "3_170938487_170939302_+"; exonnum "7"; txlen "1538";
3	sraer114_ss	exon	170938487	170939302	0.00707958829336487	+	.	gene_id "sraer114_gene_17080"; transcript_id "sraer114_gene_17080_tx_12"; exon_id "3_170938487_170939302_+"; exonnum "8"; txlen "1691";
3	sraer114_es	exon	171141618	171141766	7.34800723493427	+	.	gene_id "sraer114_gene_17081"; transcript_id "sraer114_gene_17081_tx_1"; exon_id "3_171141618_171141766_+"; exonnum "1"; txlen "1100";
3	sraer114_es	exon	171141618	171141766	5.90042749004377	+	.	gene_id "sraer114_gene_17081"; transcript_id "sraer114_gene_17081_tx_2"; exon_id "3_171141618_171141766_+"; exonnum "1"; txlen "1263";
3	sraer114_es	exon	171141618	171141766	3.31510767159777	+	.	gene_id "sraer114_gene_17081"; transcript_id "sraer114_gene_17081_tx_3"; exon_id "3_171141618_171141766_+"; exonnum "1"; txlen "1317";
3	sraer114_es	exon	171141618	171141766	2.42463468497615	+	.	gene_id "sraer114_gene_17081"; transcript_id "sraer114_gene_17081_tx_4"; exon_id "3_171141618_171141766_+"; exonnum "1"; txlen "1154";
3	sraer114_es	exon	171141618	171141766	1.53504663613599	+	.	gene_id "sraer114_gene_17081"; transcript_id "sraer114_gene_17081_tx_5"; exon_id "3_171141618_171141766_+"; exonnum "1"; txlen "1591";
3	sraer114_es	exon	171141618	171141766	0.00338000146707274	+	.	gene_id "sraer114_gene_17081"; transcript_id "sraer114_gene_17081_tx_6"; exon_id "3_171141618_171141766_+"; exonnum "1"; txlen "1057";
3	sraer114_mid	exon	171143862	171144024	5.90042749004377	+	.	gene_id "sraer114_gene_17081"; transcript_id "sraer114_gene_17081_tx_2"; exon_id "3_171143862_171144024_+"; exonnum "2"; txlen "1263";
3	sraer114_mid	exon	171143862	171144024	3.31510767159777	+	.	gene_id "sraer114_gene_17081"; transcript_id "sraer114_gene_17081_tx_3"; exon_id "3_171143862_171144024_+"; exonnum "2"; txlen "1317";
3	sraer114_mid	exon	171143862	171144024	1.53504663613599	+	.	gene_id "sraer114_gene_17081"; transcript_id "sraer114_gene_17081_tx_5"; exon_id "3_171143862_171144024_+"; exonnum "2"; txlen "1591";
3	sraer114_mid	exon	171144796	171145123	1.53504663613599	+	.	gene_id "sraer114_gene_17081"; transcript_id "sraer114_gene_17081_tx_5"; exon_id "3_171144796_171145123_+"; exonnum "3"; txlen "1591";
3	sraer114_mid	exon	171145070	171145123	3.31510767159777	+	.	gene_id "sraer114_gene_17081"; transcript_id "sraer114_gene_17081_tx_3"; exon_id "3_171145070_171145123_+"; exonnum "3"; txlen "1317";
3	sraer114_mid	exon	171145070	171145123	2.42463468497615	+	.	gene_id "sraer114_gene_17081"; transcript_id "sraer114_gene_17081_tx_4"; exon_id "3_171145070_171145123_+"; exonnum "2"; txlen "1154";
3	sraer114_ss	exon	171153268	171154218	7.34800723493427	+	.	gene_id "sraer114_gene_17081"; transcript_id "sraer114_gene_17081_tx_1"; exon_id "3_171153268_171154218_+"; exonnum "2"; txlen "1100";
3	sraer114_ss	exon	171153268	171154218	5.90042749004377	+	.	gene_id "sraer114_gene_17081"; transcript_id "sraer114_gene_17081_tx_2"; exon_id "3_171153268_171154218_+"; exonnum "3"; txlen "1263";
3	sraer114_ss	exon	171153268	171154218	3.31510767159777	+	.	gene_id "sraer114_gene_17081"; transcript_id "sraer114_gene_17081_tx_3"; exon_id "3_171153268_171154218_+"; exonnum "4"; txlen "1317";
3	sraer114_ss	exon	171153268	171154218	2.42463468497615	+	.	gene_id "sraer114_gene_17081"; transcript_id "sraer114_gene_17081_tx_4"; exon_id "3_171153268_171154218_+"; exonnum "3"; txlen "1154";
3	sraer114_ss	exon	171153268	171154218	1.53504663613599	+	.	gene_id "sraer114_gene_17081"; transcript_id "sraer114_gene_17081_tx_5"; exon_id "3_171153268_171154218_+"; exonnum "4"; txlen "1591";
3	sraer114_es	exon	171183430	171183551	0.00338000146707274	+	.	gene_id "sraer114_gene_17081"; transcript_id "sraer114_gene_17081_tx_7"; exon_id "3_171183430_171183551_+"; exonnum "1"; txlen "1030";
3	sraer114_mid	exon	171191851	171191930	0.00338000146707274	+	.	gene_id "sraer114_gene_17081"; transcript_id "sraer114_gene_17081_tx_6"; exon_id "3_171191851_171191930_+"; exonnum "2"; txlen "1057";
3	sraer114_mid	exon	171191851	171191930	0.00338000146707274	+	.	gene_id "sraer114_gene_17081"; transcript_id "sraer114_gene_17081_tx_7"; exon_id "3_171191851_171191930_+"; exonnum "2"; txlen "1030";
3	sraer114_mid	exon	171203267	171203381	0.00338000146707274	+	.	gene_id "sraer114_gene_17081"; transcript_id "sraer114_gene_17081_tx_6"; exon_id "3_171203267_171203381_+"; exonnum "3"; txlen "1057";
3	sraer114_mid	exon	171203267	171203381	0.00338000146707274	+	.	gene_id "sraer114_gene_17081"; transcript_id "sraer114_gene_17081_tx_7"; exon_id "3_171203267_171203381_+"; exonnum "3"; txlen "1030";
3	sraer114_mid	exon	171208869	171208988	0.00338000146707274	+	.	gene_id "sraer114_gene_17081"; transcript_id "sraer114_gene_17081_tx_6"; exon_id "3_171208869_171208988_+"; exonnum "4"; txlen "1057";
3	sraer114_mid	exon	171208869	171208988	0.00338000146707274	+	.	gene_id "sraer114_gene_17081"; transcript_id "sraer114_gene_17081_tx_7"; exon_id "3_171208869_171208988_+"; exonnum "4"; txlen "1030";
3	sraer114_mid	exon	171222739	171222843	0.00338000146707274	+	.	gene_id "sraer114_gene_17081"; transcript_id "sraer114_gene_17081_tx_6"; exon_id "3_171222739_171222843_+"; exonnum "5"; txlen "1057";
3	sraer114_mid	exon	171222739	171222843	0.00338000146707274	+	.	gene_id "sraer114_gene_17081"; transcript_id "sraer114_gene_17081_tx_7"; exon_id "3_171222739_171222843_+"; exonnum "5"; txlen "1030";
3	sraer114_mid	exon	171227086	171227211	0.00338000146707274	+	.	gene_id "sraer114_gene_17081"; transcript_id "sraer114_gene_17081_tx_6"; exon_id "3_171227086_171227211_+"; exonnum "6"; txlen "1057";
3	sraer114_mid	exon	171227086	171227211	0.00338000146707274	+	.	gene_id "sraer114_gene_17081"; transcript_id "sraer114_gene_17081_tx_7"; exon_id "3_171227086_171227211_+"; exonnum "6"; txlen "1030";
3	sraer114_mid	exon	171229251	171229350	0.00338000146707274	+	.	gene_id "sraer114_gene_17081"; transcript_id "sraer114_gene_17081_tx_6"; exon_id "3_171229251_171229350_+"; exonnum "7"; txlen "1057";
3	sraer114_mid	exon	171229251	171229350	0.00338000146707274	+	.	gene_id "sraer114_gene_17081"; transcript_id "sraer114_gene_17081_tx_7"; exon_id "3_171229251_171229350_+"; exonnum "7"; txlen "1030";
3	sraer114_ss	exon	171231498	171231759	0.00338000146707274	+	.	gene_id "sraer114_gene_17081"; transcript_id "sraer114_gene_17081_tx_6"; exon_id "3_171231498_171231759_+"; exonnum "8"; txlen "1057";
3	sraer114_ss	exon	171231498	171231759	0.00338000146707274	+	.	gene_id "sraer114_gene_17081"; transcript_id "sraer114_gene_17081_tx_7"; exon_id "3_171231498_171231759_+"; exonnum "8"; txlen "1030";
3	sraer114_es	exon	171448540	171450346	0.0119131027351229	+	.	gene_id "sraer114_gene_17082"; transcript_id "sraer114_gene_17082_tx_1"; exon_id "3_171448540_171450346_+"; exonnum "1"; txlen "2005";
3	sraer114_ss	exon	171450403	171450600	0.0119131027351229	+	.	gene_id "sraer114_gene_17082"; transcript_id "sraer114_gene_17082_tx_1"; exon_id "3_171450403_171450600_+"; exonnum "2"; txlen "2005";
3	sraer114_es	exon	171693732	171693864	0.00365627027420564	+	.	gene_id "sraer114_gene_11280"; transcript_id "sraer114_gene_11280_tx_7"; exon_id "3_171693732_171693864_+"; exonnum "1"; txlen "1735";
3	sraer114_mid	exon	171700703	171700914	0.00365627027420564	+	.	gene_id "sraer114_gene_11280"; transcript_id "sraer114_gene_11280_tx_7"; exon_id "3_171700703_171700914_+"; exonnum "2"; txlen "1735";
3	sraer114_mid	exon	171701054	171701281	0.00365627027420564	+	.	gene_id "sraer114_gene_11280"; transcript_id "sraer114_gene_11280_tx_7"; exon_id "3_171701054_171701281_+"; exonnum "3"; txlen "1735";
3	sraer114_mid	exon	171702440	171702513	0.00365627027420564	+	.	gene_id "sraer114_gene_11280"; transcript_id "sraer114_gene_11280_tx_7"; exon_id "3_171702440_171702513_+"; exonnum "4"; txlen "1735";
3	sraer114_mid	exon	171706426	171706569	1.00399906673125	+	.	gene_id "sraer114_gene_11280"; transcript_id "sraer114_gene_11280_tx_1"; exon_id "3_171706426_171706569_+"; exonnum "1"; txlen "847";
3	sraer114_mid	exon	171706426	171706569	0.910296594937044	+	.	gene_id "sraer114_gene_11280"; transcript_id "sraer114_gene_11280_tx_2"; exon_id "3_171706426_171706569_+"; exonnum "1"; txlen "1645";
3	sraer114_mid	exon	171706426	171706569	0.428020930546612	+	.	gene_id "sraer114_gene_11280"; transcript_id "sraer114_gene_11280_tx_3"; exon_id "3_171706426_171706569_+"; exonnum "1"; txlen "1709";
3	sraer114_mid	exon	171706426	171706569	0.0938229241437393	+	.	gene_id "sraer114_gene_11280"; transcript_id "sraer114_gene_11280_tx_4"; exon_id "3_171706426_171706569_+"; exonnum "1"; txlen "911";
3	sraer114_mid	exon	171706426	171706569	0.0579387487937431	+	.	gene_id "sraer114_gene_11280"; transcript_id "sraer114_gene_11280_tx_5"; exon_id "3_171706426_171706569_+"; exonnum "1"; txlen "2103";
3	sraer114_mid	exon	171706426	171706569	0.0579387487937431	+	.	gene_id "sraer114_gene_11280"; transcript_id "sraer114_gene_11280_tx_6"; exon_id "3_171706426_171706569_+"; exonnum "1"; txlen "2167";
3	sraer114_mid	exon	171706426	171706569	0.00365627027420564	+	.	gene_id "sraer114_gene_11280"; transcript_id "sraer114_gene_11280_tx_7"; exon_id "3_171706426_171706569_+"; exonnum "5"; txlen "1735";
3	sraer114_mid	exon	171706882	171707339	0.0579387487937431	+	.	gene_id "sraer114_gene_11280"; transcript_id "sraer114_gene_11280_tx_5"; exon_id "3_171706882_171707339_+"; exonnum "2"; txlen "2103";
3	sraer114_mid	exon	171706882	171707339	0.0579387487937431	+	.	gene_id "sraer114_gene_11280"; transcript_id "sraer114_gene_11280_tx_6"; exon_id "3_171706882_171707339_+"; exonnum "2"; txlen "2167";
3	sraer114_mid	exon	171707954	171708035	1.00399906673125	+	.	gene_id "sraer114_gene_11280"; transcript_id "sraer114_gene_11280_tx_1"; exon_id "3_171707954_171708035_+"; exonnum "2"; txlen "847";
3	sraer114_mid	exon	171707954	171708035	0.910296594937044	+	.	gene_id "sraer114_gene_11280"; transcript_id "sraer114_gene_11280_tx_2"; exon_id "3_171707954_171708035_+"; exonnum "2"; txlen "1645";
3	sraer114_mid	exon	171707954	171708035	0.0579387487937431	+	.	gene_id "sraer114_gene_11280"; transcript_id "sraer114_gene_11280_tx_5"; exon_id "3_171707954_171708035_+"; exonnum "3"; txlen "2103";
3	sraer114_mid	exon	171707954	171708099	0.428020930546612	+	.	gene_id "sraer114_gene_11280"; transcript_id "sraer114_gene_11280_tx_3"; exon_id "3_171707954_171708099_+"; exonnum "2"; txlen "1709";
3	sraer114_mid	exon	171707954	171708099	0.0938229241437393	+	.	gene_id "sraer114_gene_11280"; transcript_id "sraer114_gene_11280_tx_4"; exon_id "3_171707954_171708099_+"; exonnum "2"; txlen "911";
3	sraer114_mid	exon	171707954	171708099	0.0579387487937431	+	.	gene_id "sraer114_gene_11280"; transcript_id "sraer114_gene_11280_tx_6"; exon_id "3_171707954_171708099_+"; exonnum "3"; txlen "2167";
3	sraer114_mid	exon	171707954	171708099	0.00365627027420564	+	.	gene_id "sraer114_gene_11280"; transcript_id "sraer114_gene_11280_tx_7"; exon_id "3_171707954_171708099_+"; exonnum "6"; txlen "1735";
3	sraer114_mid	exon	171711983	171712780	0.910296594937044	+	.	gene_id "sraer114_gene_11280"; transcript_id "sraer114_gene_11280_tx_2"; exon_id "3_171711983_171712780_+"; exonnum "3"; txlen "1645";
3	sraer114_mid	exon	171711983	171712780	0.428020930546612	+	.	gene_id "sraer114_gene_11280"; transcript_id "sraer114_gene_11280_tx_3"; exon_id "3_171711983_171712780_+"; exonnum "3"; txlen "1709";
3	sraer114_mid	exon	171711983	171712780	0.0579387487937431	+	.	gene_id "sraer114_gene_11280"; transcript_id "sraer114_gene_11280_tx_5"; exon_id "3_171711983_171712780_+"; exonnum "4"; txlen "2103";
3	sraer114_mid	exon	171711983	171712780	0.0579387487937431	+	.	gene_id "sraer114_gene_11280"; transcript_id "sraer114_gene_11280_tx_6"; exon_id "3_171711983_171712780_+"; exonnum "4"; txlen "2167";
3	sraer114_mid	exon	171711983	171712780	0.00365627027420564	+	.	gene_id "sraer114_gene_11280"; transcript_id "sraer114_gene_11280_tx_7"; exon_id "3_171711983_171712780_+"; exonnum "7"; txlen "1735";
3	sraer114_ss	exon	171713111	171713731	1.00399906673125	+	.	gene_id "sraer114_gene_11280"; transcript_id "sraer114_gene_11280_tx_1"; exon_id "3_171713111_171713731_+"; exonnum "3"; txlen "847";
3	sraer114_ss	exon	171713111	171713731	0.910296594937044	+	.	gene_id "sraer114_gene_11280"; transcript_id "sraer114_gene_11280_tx_2"; exon_id "3_171713111_171713731_+"; exonnum "4"; txlen "1645";
3	sraer114_ss	exon	171713111	171713731	0.428020930546612	+	.	gene_id "sraer114_gene_11280"; transcript_id "sraer114_gene_11280_tx_3"; exon_id "3_171713111_171713731_+"; exonnum "4"; txlen "1709";
3	sraer114_ss	exon	171713111	171713731	0.0938229241437393	+	.	gene_id "sraer114_gene_11280"; transcript_id "sraer114_gene_11280_tx_4"; exon_id "3_171713111_171713731_+"; exonnum "3"; txlen "911";
3	sraer114_ss	exon	171713111	171713731	0.0579387487937431	+	.	gene_id "sraer114_gene_11280"; transcript_id "sraer114_gene_11280_tx_5"; exon_id "3_171713111_171713731_+"; exonnum "5"; txlen "2103";
3	sraer114_ss	exon	171713111	171713731	0.0579387487937431	+	.	gene_id "sraer114_gene_11280"; transcript_id "sraer114_gene_11280_tx_6"; exon_id "3_171713111_171713731_+"; exonnum "5"; txlen "2167";
3	ensembl	exon	171777959	171778218	0	+	.	gene_id "ENSRNOG00000074625"; gene_version "1"; transcript_id "ENSRNOT00000124968"; transcript_version "1"; exon_number "1"; gene_source "ensembl"; gene_biotype "lncRNA"; transcript_source "ensembl"; transcript_biotype "lncRNA"; exon_id "ENSRNOE00000816622"; exon_version "1"; tag "Ensembl_canonical";
3	ensembl	exon	171777959	171778218	0	+	.	gene_id "ENSRNOG00000074625"; gene_version "1"; transcript_id "ENSRNOT00000148008"; transcript_version "1"; exon_number "1"; gene_source "ensembl"; gene_biotype "lncRNA"; transcript_source "ensembl"; transcript_biotype "lncRNA"; exon_id "ENSRNOE00000816622"; exon_version "1";
3	ensembl	exon	171777959	171778218	0	+	.	gene_id "ENSRNOG00000074625"; gene_version "1"; transcript_id "ENSRNOT00000172597"; transcript_version "1"; exon_number "1"; gene_source "ensembl"; gene_biotype "lncRNA"; transcript_source "ensembl"; transcript_biotype "lncRNA"; exon_id "ENSRNOE00000816622"; exon_version "1";
3	ensembl	transcript	171777959	171779453	0	+	.	gene_id "ENSRNOG00000074625"; gene_version "1"; transcript_id "ENSRNOT00000172597"; transcript_version "1"; gene_source "ensembl"; gene_biotype "lncRNA"; transcript_source "ensembl"; transcript_biotype "lncRNA";
3	ensembl	transcript	171777959	171781951	0	+	.	gene_id "ENSRNOG00000074625"; gene_version "1"; transcript_id "ENSRNOT00000148008"; transcript_version "1"; gene_source "ensembl"; gene_biotype "lncRNA"; transcript_source "ensembl"; transcript_biotype "lncRNA";
3	ensembl	transcript	171777959	171790342	0	+	.	gene_id "ENSRNOG00000074625"; gene_version "1"; transcript_id "ENSRNOT00000124968"; transcript_version "1"; gene_source "ensembl"; gene_biotype "lncRNA"; transcript_source "ensembl"; transcript_biotype "lncRNA"; tag "Ensembl_canonical";
3	ensembl	gene	171777959	171791027	0	+	.	gene_id "ENSRNOG00000074625"; gene_version "1"; gene_source "ensembl"; gene_biotype "lncRNA";
3	ensembl	exon	171777963	171778218	0	+	.	gene_id "ENSRNOG00000074625"; gene_version "1"; transcript_id "ENSRNOT00000130841"; transcript_version "1"; exon_number "1"; gene_source "ensembl"; gene_biotype "lncRNA"; transcript_source "ensembl"; transcript_biotype "lncRNA"; exon_id "ENSRNOE00000695735"; exon_version "1";
3	ensembl	exon	171777963	171778218	0	+	.	gene_id "ENSRNOG00000074625"; gene_version "1"; transcript_id "ENSRNOT00000159720"; transcript_version "1"; exon_number "1"; gene_source "ensembl"; gene_biotype "lncRNA"; transcript_source "ensembl"; transcript_biotype "lncRNA"; exon_id "ENSRNOE00000695735"; exon_version "1";
3	ensembl	transcript	171777963	171791027	0	+	.	gene_id "ENSRNOG00000074625"; gene_version "1"; transcript_id "ENSRNOT00000130841"; transcript_version "1"; gene_source "ensembl"; gene_biotype "lncRNA"; transcript_source "ensembl"; transcript_biotype "lncRNA";
3	ensembl	transcript	171777963	171791027	0	+	.	gene_id "ENSRNOG00000074625"; gene_version "1"; transcript_id "ENSRNOT00000159720"; transcript_version "1"; gene_source "ensembl"; gene_biotype "lncRNA"; transcript_source "ensembl"; transcript_biotype "lncRNA";
3	ensembl	exon	171778435	171778548	0	+	.	gene_id "ENSRNOG00000074625"; gene_version "1"; transcript_id "ENSRNOT00000172597"; transcript_version "1"; exon_number "2"; gene_source "ensembl"; gene_biotype "lncRNA"; transcript_source "ensembl"; transcript_biotype "lncRNA"; exon_id "ENSRNOE00000799350"; exon_version "1";
3	ensembl	exon	171778793	171779453	0	+	.	gene_id "ENSRNOG00000074625"; gene_version "1"; transcript_id "ENSRNOT00000172597"; transcript_version "1"; exon_number "3"; gene_source "ensembl"; gene_biotype "lncRNA"; transcript_source "ensembl"; transcript_biotype "lncRNA"; exon_id "ENSRNOE00000697858"; exon_version "1";
3	ensembl	exon	171780835	171780884	0	+	.	gene_id "ENSRNOG00000074625"; gene_version "1"; transcript_id "ENSRNOT00000148008"; transcript_version "1"; exon_number "2"; gene_source "ensembl"; gene_biotype "lncRNA"; transcript_source "ensembl"; transcript_biotype "lncRNA"; exon_id "ENSRNOE00000790774"; exon_version "1";
3	ensembl	exon	171780963	171781951	0	+	.	gene_id "ENSRNOG00000074625"; gene_version "1"; transcript_id "ENSRNOT00000148008"; transcript_version "1"; exon_number "3"; gene_source "ensembl"; gene_biotype "lncRNA"; transcript_source "ensembl"; transcript_biotype "lncRNA"; exon_id "ENSRNOE00000702400"; exon_version "1";
3	ensembl	exon	171788337	171788784	0	+	.	gene_id "ENSRNOG00000074625"; gene_version "1"; transcript_id "ENSRNOT00000124968"; transcript_version "1"; exon_number "2"; gene_source "ensembl"; gene_biotype "lncRNA"; transcript_source "ensembl"; transcript_biotype "lncRNA"; exon_id "ENSRNOE00000690541"; exon_version "1"; tag "Ensembl_canonical";
3	ensembl	exon	171788337	171788784	0	+	.	gene_id "ENSRNOG00000074625"; gene_version "1"; transcript_id "ENSRNOT00000130841"; transcript_version "1"; exon_number "2"; gene_source "ensembl"; gene_biotype "lncRNA"; transcript_source "ensembl"; transcript_biotype "lncRNA"; exon_id "ENSRNOE00000690541"; exon_version "1";
3	ensembl	exon	171789683	171790342	0	+	.	gene_id "ENSRNOG00000074625"; gene_version "1"; transcript_id "ENSRNOT00000124968"; transcript_version "1"; exon_number "3"; gene_source "ensembl"; gene_biotype "lncRNA"; transcript_source "ensembl"; transcript_biotype "lncRNA"; exon_id "ENSRNOE00000764236"; exon_version "1"; tag "Ensembl_canonical";
3	ensembl	exon	171790512	171791027	0	+	.	gene_id "ENSRNOG00000074625"; gene_version "1"; transcript_id "ENSRNOT00000130841"; transcript_version "1"; exon_number "3"; gene_source "ensembl"; gene_biotype "lncRNA"; transcript_source "ensembl"; transcript_biotype "lncRNA"; exon_id "ENSRNOE00000765365"; exon_version "1";
3	ensembl	exon	171790512	171791027	0	+	.	gene_id "ENSRNOG00000074625"; gene_version "1"; transcript_id "ENSRNOT00000159720"; transcript_version "1"; exon_number "2"; gene_source "ensembl"; gene_biotype "lncRNA"; transcript_source "ensembl"; transcript_biotype "lncRNA"; exon_id "ENSRNOE00000765365"; exon_version "1";
3	ensembl	gene	171814054	171814176	0	+	.	gene_id "ENSRNOG00000055988"; gene_version "3"; gene_name "LOC120102062"; gene_source "ensembl"; gene_biotype "snoRNA";
3	ensembl	transcript	171814054	171814176	0	+	.	gene_id "ENSRNOG00000055988"; gene_version "3"; transcript_id "ENSRNOT00000082502"; transcript_version "3"; gene_name "LOC120102062"; gene_source "ensembl"; gene_biotype "snoRNA"; transcript_name "LOC120102062-201"; transcript_source "ensembl"; transcript_biotype "snoRNA"; tag "Ensembl_canonical";
3	ensembl	exon	171814054	171814176	0	+	.	gene_id "ENSRNOG00000055988"; gene_version "3"; transcript_id "ENSRNOT00000082502"; transcript_version "3"; exon_number "1"; gene_name "LOC120102062"; gene_source "ensembl"; gene_biotype "snoRNA"; transcript_name "LOC120102062-201"; transcript_source "ensembl"; transcript_biotype "snoRNA"; exon_id "ENSRNOE00000524574"; exon_version "1"; tag "Ensembl_canonical";
3	sraer114_es	exon	171826325	171826452	0.0575665427248317	+	.	gene_id "sraer114_gene_21525"; transcript_id "sraer114_gene_21525_tx_1"; exon_id "3_171826325_171826452_+"; exonnum "1"; txlen "683";
3	sraer114_mid	exon	171827040	171827254	0.0575665427248317	+	.	gene_id "sraer114_gene_21525"; transcript_id "sraer114_gene_21525_tx_1"; exon_id "3_171827040_171827254_+"; exonnum "2"; txlen "683";
3	sraer114_ss	exon	171828747	171829086	0.0575665427248317	+	.	gene_id "sraer114_gene_21525"; transcript_id "sraer114_gene_21525_tx_1"; exon_id "3_171828747_171829086_+"; exonnum "3"; txlen "683";
3	ensembl	exon	171903453	171903787	0	+	.	gene_id "ENSRNOG00000084329"; gene_version "1"; transcript_id "ENSRNOT00000127011"; transcript_version "1"; exon_number "1"; gene_source "ensembl"; gene_biotype "lncRNA"; transcript_source "ensembl"; transcript_biotype "lncRNA"; exon_id "ENSRNOE00000725085"; exon_version "1"; tag "Ensembl_canonical";
3	ensembl	gene	171903453	171914158	0	+	.	gene_id "ENSRNOG00000084329"; gene_version "1"; gene_source "ensembl"; gene_biotype "lncRNA";
3	ensembl	transcript	171903453	171914158	0	+	.	gene_id "ENSRNOG00000084329"; gene_version "1"; transcript_id "ENSRNOT00000127011"; transcript_version "1"; gene_source "ensembl"; gene_biotype "lncRNA"; transcript_source "ensembl"; transcript_biotype "lncRNA"; tag "Ensembl_canonical";
3	ensembl	exon	171910858	171911043	0	+	.	gene_id "ENSRNOG00000084329"; gene_version "1"; transcript_id "ENSRNOT00000158798"; transcript_version "1"; exon_number "1"; gene_source "ensembl"; gene_biotype "lncRNA"; transcript_source "ensembl"; transcript_biotype "lncRNA"; exon_id "ENSRNOE00000790449"; exon_version "1";
3	ensembl	transcript	171910858	171914158	0	+	.	gene_id "ENSRNOG00000084329"; gene_version "1"; transcript_id "ENSRNOT00000158798"; transcript_version "1"; gene_source "ensembl"; gene_biotype "lncRNA"; transcript_source "ensembl"; transcript_biotype "lncRNA";
3	ensembl	exon	171912182	171914158	0	+	.	gene_id "ENSRNOG00000084329"; gene_version "1"; transcript_id "ENSRNOT00000127011"; transcript_version "1"; exon_number "2"; gene_source "ensembl"; gene_biotype "lncRNA"; transcript_source "ensembl"; transcript_biotype "lncRNA"; exon_id "ENSRNOE00000720368"; exon_version "1"; tag "Ensembl_canonical";
3	ensembl	exon	171912182	171914158	0	+	.	gene_id "ENSRNOG00000084329"; gene_version "1"; transcript_id "ENSRNOT00000158798"; transcript_version "1"; exon_number "2"; gene_source "ensembl"; gene_biotype "lncRNA"; transcript_source "ensembl"; transcript_biotype "lncRNA"; exon_id "ENSRNOE00000720368"; exon_version "1";
3	sraer114_es	exon	171958414	171958547	1.05125610787502	+	.	gene_id "sraer114_gene_32670"; transcript_id "sraer114_gene_32670_tx_1"; exon_id "3_171958414_171958547_+"; exonnum "1"; txlen "1023";
3	sraer114_mid	exon	171958904	171959054	1.05125610787502	+	.	gene_id "sraer114_gene_32670"; transcript_id "sraer114_gene_32670_tx_1"; exon_id "3_171958904_171959054_+"; exonnum "2"; txlen "1023";
3	sraer114_ss	exon	171959569	171960306	1.05125610787502	+	.	gene_id "sraer114_gene_32670"; transcript_id "sraer114_gene_32670_tx_1"; exon_id "3_171959569_171960306_+"; exonnum "3"; txlen "1023";
3	ensembl	five_prime_utr	172009061	172009200	0	+	.	gene_id "ENSRNOG00000006380"; gene_version "8"; transcript_id "ENSRNOT00000117899"; transcript_version "2"; gene_name "Srsf6"; gene_source "ensembl"; gene_biotype "protein_coding"; transcript_name "Srsf6-202"; transcript_source "ensembl"; transcript_biotype "protein_coding";
3	ensembl	five_prime_utr	172009061	172009200	0	+	.	gene_id "ENSRNOG00000006380"; gene_version "8"; transcript_id "ENSRNOT00000008427"; transcript_version "8"; gene_name "Srsf6"; gene_source "ensembl"; gene_biotype "protein_coding"; transcript_name "Srsf6-201"; transcript_source "ensembl"; transcript_biotype "protein_coding"; tag "Ensembl_canonical";
3	ensembl	exon	172009061	172009307	0	+	.	gene_id "ENSRNOG00000006380"; gene_version "8"; transcript_id "ENSRNOT00000117899"; transcript_version "2"; exon_number "1"; gene_name "Srsf6"; gene_source "ensembl"; gene_biotype "protein_coding"; transcript_name "Srsf6-202"; transcript_source "ensembl"; transcript_biotype "protein_coding"; exon_id "ENSRNOE00000646683"; exon_version "1";
3	ensembl	exon	172009061	172009307	0	+	.	gene_id "ENSRNOG00000006380"; gene_version "8"; transcript_id "ENSRNOT00000008427"; transcript_version "8"; exon_number "1"; gene_name "Srsf6"; gene_source "ensembl"; gene_biotype "protein_coding"; transcript_name "Srsf6-201"; transcript_source "ensembl"; transcript_biotype "protein_coding"; exon_id "ENSRNOE00000646683"; exon_version "1"; tag "Ensembl_canonical";
3	ensembl	transcript	172009061	172010572	0	+	.	gene_id "ENSRNOG00000006380"; gene_version "8"; transcript_id "ENSRNOT00000117899"; transcript_version "2"; gene_name "Srsf6"; gene_source "ensembl"; gene_biotype "protein_coding"; transcript_name "Srsf6-202"; transcript_source "ensembl"; transcript_biotype "protein_coding";
3	ensembl	gene	172009061	172014392	0	+	.	gene_id "ENSRNOG00000006380"; gene_version "8"; gene_name "Srsf6"; gene_source "ensembl"; gene_biotype "protein_coding";
3	ensembl	transcript	172009061	172014392	0	+	.	gene_id "ENSRNOG00000006380"; gene_version "8"; transcript_id "ENSRNOT00000008427"; transcript_version "8"; gene_name "Srsf6"; gene_source "ensembl"; gene_biotype "protein_coding"; transcript_name "Srsf6-201"; transcript_source "ensembl"; transcript_biotype "protein_coding"; tag "Ensembl_canonical";
3	ensembl	start_codon	172009201	172009203	0	+	0	gene_id "ENSRNOG00000006380"; gene_version "8"; transcript_id "ENSRNOT00000117899"; transcript_version "2"; exon_number "1"; gene_name "Srsf6"; gene_source "ensembl"; gene_biotype "protein_coding"; transcript_name "Srsf6-202"; transcript_source "ensembl"; transcript_biotype "protein_coding";
3	ensembl	start_codon	172009201	172009203	0	+	0	gene_id "ENSRNOG00000006380"; gene_version "8"; transcript_id "ENSRNOT00000008427"; transcript_version "8"; exon_number "1"; gene_name "Srsf6"; gene_source "ensembl"; gene_biotype "protein_coding"; transcript_name "Srsf6-201"; transcript_source "ensembl"; transcript_biotype "protein_coding"; tag "Ensembl_canonical";
3	ensembl	CDS	172009201	172009307	0	+	0	gene_id "ENSRNOG00000006380"; gene_version "8"; transcript_id "ENSRNOT00000117899"; transcript_version "2"; exon_number "1"; gene_name "Srsf6"; gene_source "ensembl"; gene_biotype "protein_coding"; transcript_name "Srsf6-202"; transcript_source "ensembl"; transcript_biotype "protein_coding"; protein_id "ENSRNOP00000086011"; protein_version "2";
3	ensembl	CDS	172009201	172009307	0	+	0	gene_id "ENSRNOG00000006380"; gene_version "8"; transcript_id "ENSRNOT00000008427"; transcript_version "8"; exon_number "1"; gene_name "Srsf6"; gene_source "ensembl"; gene_biotype "protein_coding"; transcript_name "Srsf6-201"; transcript_source "ensembl"; transcript_biotype "protein_coding"; protein_id "ENSRNOP00000008427"; protein_version "5"; tag "Ensembl_canonical";
3	ensembl	exon	172009507	172009655	0	+	.	gene_id "ENSRNOG00000006380"; gene_version "8"; transcript_id "ENSRNOT00000117899"; transcript_version "2"; exon_number "2"; gene_name "Srsf6"; gene_source "ensembl"; gene_biotype "protein_coding"; transcript_name "Srsf6-202"; transcript_source "ensembl"; transcript_biotype "protein_coding"; exon_id "ENSRNOE00000680165"; exon_version "1";
3	ensembl	CDS	172009507	172009655	0	+	1	gene_id "ENSRNOG00000006380"; gene_version "8"; transcript_id "ENSRNOT00000117899"; transcript_version "2"; exon_number "2"; gene_name "Srsf6"; gene_source "ensembl"; gene_biotype "protein_coding"; transcript_name "Srsf6-202"; transcript_source "ensembl"; transcript_biotype "protein_coding"; protein_id "ENSRNOP00000086011"; protein_version "2";
3	ensembl	exon	172009507	172009655	0	+	.	gene_id "ENSRNOG00000006380"; gene_version "8"; transcript_id "ENSRNOT00000008427"; transcript_version "8"; exon_number "2"; gene_name "Srsf6"; gene_source "ensembl"; gene_biotype "protein_coding"; transcript_name "Srsf6-201"; transcript_source "ensembl"; transcript_biotype "protein_coding"; exon_id "ENSRNOE00000680165"; exon_version "1"; tag "Ensembl_canonical";
3	ensembl	CDS	172009507	172009655	0	+	1	gene_id "ENSRNOG00000006380"; gene_version "8"; transcript_id "ENSRNOT00000008427"; transcript_version "8"; exon_number "2"; gene_name "Srsf6"; gene_source "ensembl"; gene_biotype "protein_coding"; transcript_name "Srsf6-201"; transcript_source "ensembl"; transcript_biotype "protein_coding"; protein_id "ENSRNOP00000008427"; protein_version "5"; tag "Ensembl_canonical";
3	ensembl	CDS	172010305	172010453	0	+	2	gene_id "ENSRNOG00000006380"; gene_version "8"; transcript_id "ENSRNOT00000117899"; transcript_version "2"; exon_number "3"; gene_name "Srsf6"; gene_source "ensembl"; gene_biotype "protein_coding"; transcript_name "Srsf6-202"; transcript_source "ensembl"; transcript_biotype "protein_coding"; protein_id "ENSRNOP00000086011"; protein_version "2";
3	ensembl	exon	172010305	172010572	0	+	.	gene_id "ENSRNOG00000006380"; gene_version "8"; transcript_id "ENSRNOT00000117899"; transcript_version "2"; exon_number "3"; gene_name "Srsf6"; gene_source "ensembl"; gene_biotype "protein_coding"; transcript_name "Srsf6-202"; transcript_source "ensembl"; transcript_biotype "protein_coding"; exon_id "ENSRNOE00000593623"; exon_version "1";
3	ensembl	stop_codon	172010454	172010456	0	+	0	gene_id "ENSRNOG00000006380"; gene_version "8"; transcript_id "ENSRNOT00000117899"; transcript_version "2"; exon_number "3"; gene_name "Srsf6"; gene_source "ensembl"; gene_biotype "protein_coding"; transcript_name "Srsf6-202"; transcript_source "ensembl"; transcript_biotype "protein_coding";
3	ensembl	three_prime_utr	172010457	172010572	0	+	.	gene_id "ENSRNOG00000006380"; gene_version "8"; transcript_id "ENSRNOT00000117899"; transcript_version "2"; gene_name "Srsf6"; gene_source "ensembl"; gene_biotype "protein_coding"; transcript_name "Srsf6-202"; transcript_source "ensembl"; transcript_biotype "protein_coding";
3	ensembl	exon	172010917	172011041	0	+	.	gene_id "ENSRNOG00000006380"; gene_version "8"; transcript_id "ENSRNOT00000008427"; transcript_version "8"; exon_number "3"; gene_name "Srsf6"; gene_source "ensembl"; gene_biotype "protein_coding"; transcript_name "Srsf6-201"; transcript_source "ensembl"; transcript_biotype "protein_coding"; exon_id "ENSRNOE00000058907"; exon_version "1"; tag "Ensembl_canonical";
3	ensembl	CDS	172010917	172011041	0	+	2	gene_id "ENSRNOG00000006380"; gene_version "8"; transcript_id "ENSRNOT00000008427"; transcript_version "8"; exon_number "3"; gene_name "Srsf6"; gene_source "ensembl"; gene_biotype "protein_coding"; transcript_name "Srsf6-201"; transcript_source "ensembl"; transcript_biotype "protein_coding"; protein_id "ENSRNOP00000008427"; protein_version "5"; tag "Ensembl_canonical";
3	ensembl	five_prime_utr	172011143	172011148	0	+	.	gene_id "ENSRNOG00000006380"; gene_version "8"; transcript_id "ENSRNOT00000137369"; transcript_version "1"; gene_name "Srsf6"; gene_source "ensembl"; gene_biotype "protein_coding"; transcript_name "Srsf6-203"; transcript_source "ensembl"; transcript_biotype "protein_coding";
3	ensembl	exon	172011143	172011351	0	+	.	gene_id "ENSRNOG00000006380"; gene_version "8"; transcript_id "ENSRNOT00000137369"; transcript_version "1"; exon_number "1"; gene_name "Srsf6"; gene_source "ensembl"; gene_biotype "protein_coding"; transcript_name "Srsf6-203"; transcript_source "ensembl"; transcript_biotype "protein_coding"; exon_id "ENSRNOE00000637792"; exon_version "1";
3	ensembl	exon	172011143	172011351	0	+	.	gene_id "ENSRNOG00000006380"; gene_version "8"; transcript_id "ENSRNOT00000008427"; transcript_version "8"; exon_number "4"; gene_name "Srsf6"; gene_source "ensembl"; gene_biotype "protein_coding"; transcript_name "Srsf6-201"; transcript_source "ensembl"; transcript_biotype "protein_coding"; exon_id "ENSRNOE00000059029"; exon_version "1"; tag "Ensembl_canonical";
3	ensembl	CDS	172011143	172011351	0	+	0	gene_id "ENSRNOG00000006380"; gene_version "8"; transcript_id "ENSRNOT00000008427"; transcript_version "8"; exon_number "4"; gene_name "Srsf6"; gene_source "ensembl"; gene_biotype "protein_coding"; transcript_name "Srsf6-201"; transcript_source "ensembl"; transcript_biotype "protein_coding"; protein_id "ENSRNOP00000008427"; protein_version "5"; tag "Ensembl_canonical";
3	ensembl	transcript	172011143	172014392	0	+	.	gene_id "ENSRNOG00000006380"; gene_version "8"; transcript_id "ENSRNOT00000137369"; transcript_version "1"; gene_name "Srsf6"; gene_source "ensembl"; gene_biotype "protein_coding"; transcript_name "Srsf6-203"; transcript_source "ensembl"; transcript_biotype "protein_coding";
3	ensembl	start_codon	172011149	172011151	0	+	0	gene_id "ENSRNOG00000006380"; gene_version "8"; transcript_id "ENSRNOT00000137369"; transcript_version "1"; exon_number "1"; gene_name "Srsf6"; gene_source "ensembl"; gene_biotype "protein_coding"; transcript_name "Srsf6-203"; transcript_source "ensembl"; transcript_biotype "protein_coding";
3	ensembl	CDS	172011149	172011351	0	+	0	gene_id "ENSRNOG00000006380"; gene_version "8"; transcript_id "ENSRNOT00000137369"; transcript_version "1"; exon_number "1"; gene_name "Srsf6"; gene_source "ensembl"; gene_biotype "protein_coding"; transcript_name "Srsf6-203"; transcript_source "ensembl"; transcript_biotype "protein_coding"; protein_id "ENSRNOP00000107258"; protein_version "1";
3	ensembl	exon	172011504	172011587	0	+	.	gene_id "ENSRNOG00000006380"; gene_version "8"; transcript_id "ENSRNOT00000137369"; transcript_version "1"; exon_number "2"; gene_name "Srsf6"; gene_source "ensembl"; gene_biotype "protein_coding"; transcript_name "Srsf6-203"; transcript_source "ensembl"; transcript_biotype "protein_coding"; exon_id "ENSRNOE00000059143"; exon_version "1";
3	ensembl	CDS	172011504	172011587	0	+	1	gene_id "ENSRNOG00000006380"; gene_version "8"; transcript_id "ENSRNOT00000137369"; transcript_version "1"; exon_number "2"; gene_name "Srsf6"; gene_source "ensembl"; gene_biotype "protein_coding"; transcript_name "Srsf6-203"; transcript_source "ensembl"; transcript_biotype "protein_coding"; protein_id "ENSRNOP00000107258"; protein_version "1";
3	ensembl	exon	172011504	172011587	0	+	.	gene_id "ENSRNOG00000006380"; gene_version "8"; transcript_id "ENSRNOT00000008427"; transcript_version "8"; exon_number "5"; gene_name "Srsf6"; gene_source "ensembl"; gene_biotype "protein_coding"; transcript_name "Srsf6-201"; transcript_source "ensembl"; transcript_biotype "protein_coding"; exon_id "ENSRNOE00000059143"; exon_version "1"; tag "Ensembl_canonical";
3	ensembl	CDS	172011504	172011587	0	+	1	gene_id "ENSRNOG00000006380"; gene_version "8"; transcript_id "ENSRNOT00000008427"; transcript_version "8"; exon_number "5"; gene_name "Srsf6"; gene_source "ensembl"; gene_biotype "protein_coding"; transcript_name "Srsf6-201"; transcript_source "ensembl"; transcript_biotype "protein_coding"; protein_id "ENSRNOP00000008427"; protein_version "5"; tag "Ensembl_canonical";
3	ensembl	CDS	172011686	172012028	0	+	1	gene_id "ENSRNOG00000006380"; gene_version "8"; transcript_id "ENSRNOT00000137369"; transcript_version "1"; exon_number "3"; gene_name "Srsf6"; gene_source "ensembl"; gene_biotype "protein_coding"; transcript_name "Srsf6-203"; transcript_source "ensembl"; transcript_biotype "protein_coding"; protein_id "ENSRNOP00000107258"; protein_version "1";
3	ensembl	CDS	172011686	172012028	0	+	1	gene_id "ENSRNOG00000006380"; gene_version "8"; transcript_id "ENSRNOT00000008427"; transcript_version "8"; exon_number "6"; gene_name "Srsf6"; gene_source "ensembl"; gene_biotype "protein_coding"; transcript_name "Srsf6-201"; transcript_source "ensembl"; transcript_biotype "protein_coding"; protein_id "ENSRNOP00000008427"; protein_version "5"; tag "Ensembl_canonical";
3	ensembl	exon	172011686	172014392	0	+	.	gene_id "ENSRNOG00000006380"; gene_version "8"; transcript_id "ENSRNOT00000137369"; transcript_version "1"; exon_number "3"; gene_name "Srsf6"; gene_source "ensembl"; gene_biotype "protein_coding"; transcript_name "Srsf6-203"; transcript_source "ensembl"; transcript_biotype "protein_coding"; exon_id "ENSRNOE00000059258"; exon_version "7";
3	ensembl	exon	172011686	172014392	0	+	.	gene_id "ENSRNOG00000006380"; gene_version "8"; transcript_id "ENSRNOT00000008427"; transcript_version "8"; exon_number "6"; gene_name "Srsf6"; gene_source "ensembl"; gene_biotype "protein_coding"; transcript_name "Srsf6-201"; transcript_source "ensembl"; transcript_biotype "protein_coding"; exon_id "ENSRNOE00000059258"; exon_version "7"; tag "Ensembl_canonical";
3	ensembl	stop_codon	172012029	172012031	0	+	0	gene_id "ENSRNOG00000006380"; gene_version "8"; transcript_id "ENSRNOT00000137369"; transcript_version "1"; exon_number "3"; gene_name "Srsf6"; gene_source "ensembl"; gene_biotype "protein_coding"; transcript_name "Srsf6-203"; transcript_source "ensembl"; transcript_biotype "protein_coding";
3	ensembl	stop_codon	172012029	172012031	0	+	0	gene_id "ENSRNOG00000006380"; gene_version "8"; transcript_id "ENSRNOT00000008427"; transcript_version "8"; exon_number "6"; gene_name "Srsf6"; gene_source "ensembl"; gene_biotype "protein_coding"; transcript_name "Srsf6-201"; transcript_source "ensembl"; transcript_biotype "protein_coding"; tag "Ensembl_canonical";
3	ensembl	three_prime_utr	172012032	172014392	0	+	.	gene_id "ENSRNOG00000006380"; gene_version "8"; transcript_id "ENSRNOT00000137369"; transcript_version "1"; gene_name "Srsf6"; gene_source "ensembl"; gene_biotype "protein_coding"; transcript_name "Srsf6-203"; transcript_source "ensembl"; transcript_biotype "protein_coding";
3	ensembl	three_prime_utr	172012032	172014392	0	+	.	gene_id "ENSRNOG00000006380"; gene_version "8"; transcript_id "ENSRNOT00000008427"; transcript_version "8"; gene_name "Srsf6"; gene_source "ensembl"; gene_biotype "protein_coding"; transcript_name "Srsf6-201"; transcript_source "ensembl"; transcript_biotype "protein_coding"; tag "Ensembl_canonical";
3	ensembl	exon	172020164	172020311	0	+	.	gene_id "ENSRNOG00000077739"; gene_version "1"; transcript_id "ENSRNOT00000161600"; transcript_version "1"; exon_number "1"; gene_source "ensembl"; gene_biotype "lncRNA"; transcript_source "ensembl"; transcript_biotype "lncRNA"; exon_id "ENSRNOE00000747024"; exon_version "1"; tag "Ensembl_canonical";
3	ensembl	gene	172020164	172021265	0	+	.	gene_id "ENSRNOG00000077739"; gene_version "1"; gene_source "ensembl"; gene_biotype "lncRNA";
3	ensembl	transcript	172020164	172021265	0	+	.	gene_id "ENSRNOG00000077739"; gene_version "1"; transcript_id "ENSRNOT00000161600"; transcript_version "1"; gene_source "ensembl"; gene_biotype "lncRNA"; transcript_source "ensembl"; transcript_biotype "lncRNA"; tag "Ensembl_canonical";
3	sraer114_es	exon	172020242	172020313	0.00919634614698662	+	.	gene_id "ENSRNOG00000077739"; transcript_id "ENSRNOG00000077739_tx_1"; exon_id "3_172020242_172020313_+"; exonnum "1"; txlen "1002";
3	ensembl	exon	172020336	172021265	0	+	.	gene_id "ENSRNOG00000077739"; gene_version "1"; transcript_id "ENSRNOT00000161600"; transcript_version "1"; exon_number "2"; gene_source "ensembl"; gene_biotype "lncRNA"; transcript_source "ensembl"; transcript_biotype "lncRNA"; exon_id "ENSRNOE00000719757"; exon_version "1"; tag "Ensembl_canonical";
3	ENSEMBL114_rn	exon	172020336	172021265	0.00919634614698662	+	.	gene_id "ENSRNOG00000077739"; transcript_id "ENSRNOG00000077739_tx_1"; exon_id "3_172020336_172021265_+"; exonnum "2"; txlen "1002";
3	ensembl	exon	172021416	172021487	0	+	.	gene_id "ENSRNOG00000007044"; gene_version "9"; transcript_id "ENSRNOT00000045677"; transcript_version "7"; exon_number "1"; gene_name "L3mbtl1"; gene_source "ensembl"; gene_biotype "protein_coding"; transcript_name "L3mbtl1-201"; transcript_source "ensembl"; transcript_biotype "protein_coding"; exon_id "ENSRNOE00000713233"; exon_version "1"; tag "Ensembl_canonical";
3	ensembl	five_prime_utr	172021416	172021487	0	+	.	gene_id "ENSRNOG00000007044"; gene_version "9"; transcript_id "ENSRNOT00000045677"; transcript_version "7"; gene_name "L3mbtl1"; gene_source "ensembl"; gene_biotype "protein_coding"; transcript_name "L3mbtl1-201"; transcript_source "ensembl"; transcript_biotype "protein_coding"; tag "Ensembl_canonical";
3	ENSEMBL114_rn	exon	172021416	172021487	0.150451066964432	+	.	gene_id "ENSRNOG00000007044"; transcript_id "ENSRNOG00000007044_tx_4"; exon_id "3_172021416_172021487_+"; exonnum "1"; txlen "1441";
3	ENSEMBL114_rn	exon	172021416	172021487	0.113122123159816	+	.	gene_id "ENSRNOG00000007044"; transcript_id "ENSRNOG00000007044_tx_5"; exon_id "3_172021416_172021487_+"; exonnum "1"; txlen "1275";
3	ENSEMBL114_rn	exon	172021416	172021487	0.10434795977296	+	.	gene_id "ENSRNOG00000007044"; transcript_id "ENSRNOG00000007044_tx_6"; exon_id "3_172021416_172021487_+"; exonnum "1"; txlen "619";
3	ensembl	gene	172021416	172053181	0	+	.	gene_id "ENSRNOG00000007044"; gene_version "9"; gene_name "L3mbtl1"; gene_source "ensembl"; gene_biotype "protein_coding";
3	ensembl	transcript	172021416	172053181	0	+	.	gene_id "ENSRNOG00000007044"; gene_version "9"; transcript_id "ENSRNOT00000045677"; transcript_version "7"; gene_name "L3mbtl1"; gene_source "ensembl"; gene_biotype "protein_coding"; transcript_name "L3mbtl1-201"; transcript_source "ensembl"; transcript_biotype "protein_coding"; tag "Ensembl_canonical";
3	ensembl	exon	172022535	172022700	0	+	.	gene_id "ENSRNOG00000007044"; gene_version "9"; transcript_id "ENSRNOT00000045677"; transcript_version "7"; exon_number "2"; gene_name "L3mbtl1"; gene_source "ensembl"; gene_biotype "protein_coding"; transcript_name "L3mbtl1-201"; transcript_source "ensembl"; transcript_biotype "protein_coding"; exon_id "ENSRNOE00000605858"; exon_version "2"; tag "Ensembl_canonical";
3	ensembl	five_prime_utr	172022535	172022700	0	+	.	gene_id "ENSRNOG00000007044"; gene_version "9"; transcript_id "ENSRNOT00000045677"; transcript_version "7"; gene_name "L3mbtl1"; gene_source "ensembl"; gene_biotype "protein_coding"; transcript_name "L3mbtl1-201"; transcript_source "ensembl"; transcript_biotype "protein_coding"; tag "Ensembl_canonical";
3	ENSEMBL114_rn	exon	172022535	172022700	0.150451066964432	+	.	gene_id "ENSRNOG00000007044"; transcript_id "ENSRNOG00000007044_tx_4"; exon_id "3_172022535_172022700_+"; exonnum "2"; txlen "1441";
3	ENSEMBL114_rn	exon	172022535	172022700	0.10434795977296	+	.	gene_id "ENSRNOG00000007044"; transcript_id "ENSRNOG00000007044_tx_6"; exon_id "3_172022535_172022700_+"; exonnum "2"; txlen "619";
3	sraer114_ss	exon	172022949	172023329	0.10434795977296	+	.	gene_id "ENSRNOG00000007044"; transcript_id "ENSRNOG00000007044_tx_6"; exon_id "3_172022949_172023329_+"; exonnum "3"; txlen "619";
3	ensembl	five_prime_utr	172025034	172025043	0	+	.	gene_id "ENSRNOG00000007044"; gene_version "9"; transcript_id "ENSRNOT00000045677"; transcript_version "7"; gene_name "L3mbtl1"; gene_source "ensembl"; gene_biotype "protein_coding"; transcript_name "L3mbtl1-201"; transcript_source "ensembl"; transcript_biotype "protein_coding"; tag "Ensembl_canonical";
3	ensembl	exon	172025034	172025179	0	+	.	gene_id "ENSRNOG00000007044"; gene_version "9"; transcript_id "ENSRNOT00000045677"; transcript_version "7"; exon_number "3"; gene_name "L3mbtl1"; gene_source "ensembl"; gene_biotype "protein_coding"; transcript_name "L3mbtl1-201"; transcript_source "ensembl"; transcript_biotype "protein_coding"; exon_id "ENSRNOE00000318175"; exon_version "4"; tag "Ensembl_canonical";
3	ENSEMBL114_rn	exon	172025034	172025179	0.150451066964432	+	.	gene_id "ENSRNOG00000007044"; transcript_id "ENSRNOG00000007044_tx_4"; exon_id "3_172025034_172025179_+"; exonnum "3"; txlen "1441";
3	ENSEMBL114_rn	exon	172025034	172025179	0.113122123159816	+	.	gene_id "ENSRNOG00000007044"; transcript_id "ENSRNOG00000007044_tx_5"; exon_id "3_172025034_172025179_+"; exonnum "2"; txlen "1275";
3	ensembl	start_codon	172025044	172025046	0	+	0	gene_id "ENSRNOG00000007044"; gene_version "9"; transcript_id "ENSRNOT00000045677"; transcript_version "7"; exon_number "3"; gene_name "L3mbtl1"; gene_source "ensembl"; gene_biotype "protein_coding"; transcript_name "L3mbtl1-201"; transcript_source "ensembl"; transcript_biotype "protein_coding"; tag "Ensembl_canonical";
3	ensembl	CDS	172025044	172025179	0	+	0	gene_id "ENSRNOG00000007044"; gene_version "9"; transcript_id "ENSRNOT00000045677"; transcript_version "7"; exon_number "3"; gene_name "L3mbtl1"; gene_source "ensembl"; gene_biotype "protein_coding"; transcript_name "L3mbtl1-201"; transcript_source "ensembl"; transcript_biotype "protein_coding"; protein_id "ENSRNOP00000049326"; protein_version "3"; tag "Ensembl_canonical";
3	ensembl	exon	172025521	172025735	0	+	.	gene_id "ENSRNOG00000007044"; gene_version "9"; transcript_id "ENSRNOT00000045677"; transcript_version "7"; exon_number "4"; gene_name "L3mbtl1"; gene_source "ensembl"; gene_biotype "protein_coding"; transcript_name "L3mbtl1-201"; transcript_source "ensembl"; transcript_biotype "protein_coding"; exon_id "ENSRNOE00000312270"; exon_version "1"; tag "Ensembl_canonical";
3	ensembl	CDS	172025521	172025735	0	+	2	gene_id "ENSRNOG00000007044"; gene_version "9"; transcript_id "ENSRNOT00000045677"; transcript_version "7"; exon_number "4"; gene_name "L3mbtl1"; gene_source "ensembl"; gene_biotype "protein_coding"; transcript_name "L3mbtl1-201"; transcript_source "ensembl"; transcript_biotype "protein_coding"; protein_id "ENSRNOP00000049326"; protein_version "3"; tag "Ensembl_canonical";
3	ENSEMBL114_rn	exon	172025521	172025735	0.150451066964432	+	.	gene_id "ENSRNOG00000007044"; transcript_id "ENSRNOG00000007044_tx_4"; exon_id "3_172025521_172025735_+"; exonnum "4"; txlen "1441";
3	ENSEMBL114_rn	exon	172025521	172025735	0.113122123159816	+	.	gene_id "ENSRNOG00000007044"; transcript_id "ENSRNOG00000007044_tx_5"; exon_id "3_172025521_172025735_+"; exonnum "3"; txlen "1275";
3	ensembl	exon	172026032	172026146	0	+	.	gene_id "ENSRNOG00000007044"; gene_version "9"; transcript_id "ENSRNOT00000045677"; transcript_version "7"; exon_number "5"; gene_name "L3mbtl1"; gene_source "ensembl"; gene_biotype "protein_coding"; transcript_name "L3mbtl1-201"; transcript_source "ensembl"; transcript_biotype "protein_coding"; exon_id "ENSRNOE00000065768"; exon_version "3"; tag "Ensembl_canonical";
3	ensembl	CDS	172026032	172026146	0	+	0	gene_id "ENSRNOG00000007044"; gene_version "9"; transcript_id "ENSRNOT00000045677"; transcript_version "7"; exon_number "5"; gene_name "L3mbtl1"; gene_source "ensembl"; gene_biotype "protein_coding"; transcript_name "L3mbtl1-201"; transcript_source "ensembl"; transcript_biotype "protein_coding"; protein_id "ENSRNOP00000049326"; protein_version "3"; tag "Ensembl_canonical";
3	ENSEMBL114_rn	exon	172026032	172026146	0.150451066964432	+	.	gene_id "ENSRNOG00000007044"; transcript_id "ENSRNOG00000007044_tx_4"; exon_id "3_172026032_172026146_+"; exonnum "5"; txlen "1441";
3	ENSEMBL114_rn	exon	172026032	172026146	0.113122123159816	+	.	gene_id "ENSRNOG00000007044"; transcript_id "ENSRNOG00000007044_tx_5"; exon_id "3_172026032_172026146_+"; exonnum "4"; txlen "1275";
3	ensembl	exon	172026310	172026457	0	+	.	gene_id "ENSRNOG00000007044"; gene_version "9"; transcript_id "ENSRNOT00000045677"; transcript_version "7"; exon_number "6"; gene_name "L3mbtl1"; gene_source "ensembl"; gene_biotype "protein_coding"; transcript_name "L3mbtl1-201"; transcript_source "ensembl"; transcript_biotype "protein_coding"; exon_id "ENSRNOE00000065821"; exon_version "2"; tag "Ensembl_canonical";
3	ensembl	CDS	172026310	172026457	0	+	2	gene_id "ENSRNOG00000007044"; gene_version "9"; transcript_id "ENSRNOT00000045677"; transcript_version "7"; exon_number "6"; gene_name "L3mbtl1"; gene_source "ensembl"; gene_biotype "protein_coding"; transcript_name "L3mbtl1-201"; transcript_source "ensembl"; transcript_biotype "protein_coding"; protein_id "ENSRNOP00000049326"; protein_version "3"; tag "Ensembl_canonical";
3	ENSEMBL114_rn	exon	172026310	172026457	0.150451066964432	+	.	gene_id "ENSRNOG00000007044"; transcript_id "ENSRNOG00000007044_tx_4"; exon_id "3_172026310_172026457_+"; exonnum "6"; txlen "1441";
3	ENSEMBL114_rn	exon	172026310	172026457	0.113122123159816	+	.	gene_id "ENSRNOG00000007044"; transcript_id "ENSRNOG00000007044_tx_5"; exon_id "3_172026310_172026457_+"; exonnum "5"; txlen "1275";
3	ensembl	exon	172026601	172026718	0	+	.	gene_id "ENSRNOG00000007044"; gene_version "9"; transcript_id "ENSRNOT00000045677"; transcript_version "7"; exon_number "7"; gene_name "L3mbtl1"; gene_source "ensembl"; gene_biotype "protein_coding"; transcript_name "L3mbtl1-201"; transcript_source "ensembl"; transcript_biotype "protein_coding"; exon_id "ENSRNOE00000065889"; exon_version "2"; tag "Ensembl_canonical";
3	ensembl	CDS	172026601	172026718	0	+	1	gene_id "ENSRNOG00000007044"; gene_version "9"; transcript_id "ENSRNOT00000045677"; transcript_version "7"; exon_number "7"; gene_name "L3mbtl1"; gene_source "ensembl"; gene_biotype "protein_coding"; transcript_name "L3mbtl1-201"; transcript_source "ensembl"; transcript_biotype "protein_coding"; protein_id "ENSRNOP00000049326"; protein_version "3"; tag "Ensembl_canonical";
3	ENSEMBL114_rn	exon	172026601	172026718	0.150451066964432	+	.	gene_id "ENSRNOG00000007044"; transcript_id "ENSRNOG00000007044_tx_4"; exon_id "3_172026601_172026718_+"; exonnum "7"; txlen "1441";
3	ENSEMBL114_rn	exon	172026601	172026718	0.113122123159816	+	.	gene_id "ENSRNOG00000007044"; transcript_id "ENSRNOG00000007044_tx_5"; exon_id "3_172026601_172026718_+"; exonnum "6"; txlen "1275";
3	ensembl	exon	172027418	172027499	0	+	.	gene_id "ENSRNOG00000007044"; gene_version "9"; transcript_id "ENSRNOT00000045677"; transcript_version "7"; exon_number "8"; gene_name "L3mbtl1"; gene_source "ensembl"; gene_biotype "protein_coding"; transcript_name "L3mbtl1-201"; transcript_source "ensembl"; transcript_biotype "protein_coding"; exon_id "ENSRNOE00000250895"; exon_version "2"; tag "Ensembl_canonical";
3	ensembl	CDS	172027418	172027499	0	+	0	gene_id "ENSRNOG00000007044"; gene_version "9"; transcript_id "ENSRNOT00000045677"; transcript_version "7"; exon_number "8"; gene_name "L3mbtl1"; gene_source "ensembl"; gene_biotype "protein_coding"; transcript_name "L3mbtl1-201"; transcript_source "ensembl"; transcript_biotype "protein_coding"; protein_id "ENSRNOP00000049326"; protein_version "3"; tag "Ensembl_canonical";
3	ENSEMBL114_rn	exon	172027418	172027499	0.150451066964432	+	.	gene_id "ENSRNOG00000007044"; transcript_id "ENSRNOG00000007044_tx_4"; exon_id "3_172027418_172027499_+"; exonnum "8"; txlen "1441";
3	ENSEMBL114_rn	exon	172027418	172027499	0.113122123159816	+	.	gene_id "ENSRNOG00000007044"; transcript_id "ENSRNOG00000007044_tx_5"; exon_id "3_172027418_172027499_+"; exonnum "7"; txlen "1275";
3	sraer114_ss	exon	172031173	172031551	0.150451066964432	+	.	gene_id "ENSRNOG00000007044"; transcript_id "ENSRNOG00000007044_tx_4"; exon_id "3_172031173_172031551_+"; exonnum "9"; txlen "1441";
3	sraer114_ss	exon	172031173	172031551	0.113122123159816	+	.	gene_id "ENSRNOG00000007044"; transcript_id "ENSRNOG00000007044_tx_5"; exon_id "3_172031173_172031551_+"; exonnum "8"; txlen "1275";
3	ensembl	exon	172036816	172036904	0	+	.	gene_id "ENSRNOG00000007044"; gene_version "9"; transcript_id "ENSRNOT00000045677"; transcript_version "7"; exon_number "9"; gene_name "L3mbtl1"; gene_source "ensembl"; gene_biotype "protein_coding"; transcript_name "L3mbtl1-201"; transcript_source "ensembl"; transcript_biotype "protein_coding"; exon_id "ENSRNOE00000065947"; exon_version "2"; tag "Ensembl_canonical";
3	ensembl	CDS	172036816	172036904	0	+	2	gene_id "ENSRNOG00000007044"; gene_version "9"; transcript_id "ENSRNOT00000045677"; transcript_version "7"; exon_number "9"; gene_name "L3mbtl1"; gene_source "ensembl"; gene_biotype "protein_coding"; transcript_name "L3mbtl1-201"; transcript_source "ensembl"; transcript_biotype "protein_coding"; protein_id "ENSRNOP00000049326"; protein_version "3"; tag "Ensembl_canonical";
3	ensembl	exon	172037392	172037496	0	+	.	gene_id "ENSRNOG00000007044"; gene_version "9"; transcript_id "ENSRNOT00000045677"; transcript_version "7"; exon_number "10"; gene_name "L3mbtl1"; gene_source "ensembl"; gene_biotype "protein_coding"; transcript_name "L3mbtl1-201"; transcript_source "ensembl"; transcript_biotype "protein_coding"; exon_id "ENSRNOE00000064795"; exon_version "2"; tag "Ensembl_canonical";
3	ensembl	CDS	172037392	172037496	0	+	0	gene_id "ENSRNOG00000007044"; gene_version "9"; transcript_id "ENSRNOT00000045677"; transcript_version "7"; exon_number "10"; gene_name "L3mbtl1"; gene_source "ensembl"; gene_biotype "protein_coding"; transcript_name "L3mbtl1-201"; transcript_source "ensembl"; transcript_biotype "protein_coding"; protein_id "ENSRNOP00000049326"; protein_version "3"; tag "Ensembl_canonical";
3	ensembl	exon	172038307	172038442	0	+	.	gene_id "ENSRNOG00000007044"; gene_version "9"; transcript_id "ENSRNOT00000045677"; transcript_version "7"; exon_number "11"; gene_name "L3mbtl1"; gene_source "ensembl"; gene_biotype "protein_coding"; transcript_name "L3mbtl1-201"; transcript_source "ensembl"; transcript_biotype "protein_coding"; exon_id "ENSRNOE00000064855"; exon_version "1"; tag "Ensembl_canonical";
3	ensembl	CDS	172038307	172038442	0	+	0	gene_id "ENSRNOG00000007044"; gene_version "9"; transcript_id "ENSRNOT00000045677"; transcript_version "7"; exon_number "11"; gene_name "L3mbtl1"; gene_source "ensembl"; gene_biotype "protein_coding"; transcript_name "L3mbtl1-201"; transcript_source "ensembl"; transcript_biotype "protein_coding"; protein_id "ENSRNOP00000049326"; protein_version "3"; tag "Ensembl_canonical";
3	ensembl	exon	172038771	172038862	0	+	.	gene_id "ENSRNOG00000007044"; gene_version "9"; transcript_id "ENSRNOT00000045677"; transcript_version "7"; exon_number "12"; gene_name "L3mbtl1"; gene_source "ensembl"; gene_biotype "protein_coding"; transcript_name "L3mbtl1-201"; transcript_source "ensembl"; transcript_biotype "protein_coding"; exon_id "ENSRNOE00000064903"; exon_version "1"; tag "Ensembl_canonical";
3	ensembl	CDS	172038771	172038862	0	+	2	gene_id "ENSRNOG00000007044"; gene_version "9"; transcript_id "ENSRNOT00000045677"; transcript_version "7"; exon_number "12"; gene_name "L3mbtl1"; gene_source "ensembl"; gene_biotype "protein_coding"; transcript_name "L3mbtl1-201"; transcript_source "ensembl"; transcript_biotype "protein_coding"; protein_id "ENSRNOP00000049326"; protein_version "3"; tag "Ensembl_canonical";
3	ensembl	exon	172041207	172041358	0	+	.	gene_id "ENSRNOG00000007044"; gene_version "9"; transcript_id "ENSRNOT00000045677"; transcript_version "7"; exon_number "13"; gene_name "L3mbtl1"; gene_source "ensembl"; gene_biotype "protein_coding"; transcript_name "L3mbtl1-201"; transcript_source "ensembl"; transcript_biotype "protein_coding"; exon_id "ENSRNOE00000064967"; exon_version "1"; tag "Ensembl_canonical";
3	ensembl	CDS	172041207	172041358	0	+	0	gene_id "ENSRNOG00000007044"; gene_version "9"; transcript_id "ENSRNOT00000045677"; transcript_version "7"; exon_number "13"; gene_name "L3mbtl1"; gene_source "ensembl"; gene_biotype "protein_coding"; transcript_name "L3mbtl1-201"; transcript_source "ensembl"; transcript_biotype "protein_coding"; protein_id "ENSRNOP00000049326"; protein_version "3"; tag "Ensembl_canonical";
3	ensembl	exon	172041754	172041830	0	+	.	gene_id "ENSRNOG00000007044"; gene_version "9"; transcript_id "ENSRNOT00000045677"; transcript_version "7"; exon_number "14"; gene_name "L3mbtl1"; gene_source "ensembl"; gene_biotype "protein_coding"; transcript_name "L3mbtl1-201"; transcript_source "ensembl"; transcript_biotype "protein_coding"; exon_id "ENSRNOE00000065023"; exon_version "1"; tag "Ensembl_canonical";
3	ensembl	CDS	172041754	172041830	0	+	1	gene_id "ENSRNOG00000007044"; gene_version "9"; transcript_id "ENSRNOT00000045677"; transcript_version "7"; exon_number "14"; gene_name "L3mbtl1"; gene_source "ensembl"; gene_biotype "protein_coding"; transcript_name "L3mbtl1-201"; transcript_source "ensembl"; transcript_biotype "protein_coding"; protein_id "ENSRNOP00000049326"; protein_version "3"; tag "Ensembl_canonical";
3	ensembl	exon	172042506	172042591	0	+	.	gene_id "ENSRNOG00000007044"; gene_version "9"; transcript_id "ENSRNOT00000045677"; transcript_version "7"; exon_number "15"; gene_name "L3mbtl1"; gene_source "ensembl"; gene_biotype "protein_coding"; transcript_name "L3mbtl1-201"; transcript_source "ensembl"; transcript_biotype "protein_coding"; exon_id "ENSRNOE00000065083"; exon_version "1"; tag "Ensembl_canonical";
3	ensembl	CDS	172042506	172042591	0	+	2	gene_id "ENSRNOG00000007044"; gene_version "9"; transcript_id "ENSRNOT00000045677"; transcript_version "7"; exon_number "15"; gene_name "L3mbtl1"; gene_source "ensembl"; gene_biotype "protein_coding"; transcript_name "L3mbtl1-201"; transcript_source "ensembl"; transcript_biotype "protein_coding"; protein_id "ENSRNOP00000049326"; protein_version "3"; tag "Ensembl_canonical";
3	ensembl	exon	172042757	172042867	0	+	.	gene_id "ENSRNOG00000007044"; gene_version "9"; transcript_id "ENSRNOT00000045677"; transcript_version "7"; exon_number "16"; gene_name "L3mbtl1"; gene_source "ensembl"; gene_biotype "protein_coding"; transcript_name "L3mbtl1-201"; transcript_source "ensembl"; transcript_biotype "protein_coding"; exon_id "ENSRNOE00000065139"; exon_version "1"; tag "Ensembl_canonical";
3	ensembl	CDS	172042757	172042867	0	+	0	gene_id "ENSRNOG00000007044"; gene_version "9"; transcript_id "ENSRNOT00000045677"; transcript_version "7"; exon_number "16"; gene_name "L3mbtl1"; gene_source "ensembl"; gene_biotype "protein_coding"; transcript_name "L3mbtl1-201"; transcript_source "ensembl"; transcript_biotype "protein_coding"; protein_id "ENSRNOP00000049326"; protein_version "3"; tag "Ensembl_canonical";
3	ensembl	exon	172043300	172043414	0	+	.	gene_id "ENSRNOG00000007044"; gene_version "9"; transcript_id "ENSRNOT00000045677"; transcript_version "7"; exon_number "17"; gene_name "L3mbtl1"; gene_source "ensembl"; gene_biotype "protein_coding"; transcript_name "L3mbtl1-201"; transcript_source "ensembl"; transcript_biotype "protein_coding"; exon_id "ENSRNOE00000335444"; exon_version "1"; tag "Ensembl_canonical";
3	ensembl	CDS	172043300	172043414	0	+	0	gene_id "ENSRNOG00000007044"; gene_version "9"; transcript_id "ENSRNOT00000045677"; transcript_version "7"; exon_number "17"; gene_name "L3mbtl1"; gene_source "ensembl"; gene_biotype "protein_coding"; transcript_name "L3mbtl1-201"; transcript_source "ensembl"; transcript_biotype "protein_coding"; protein_id "ENSRNOP00000049326"; protein_version "3"; tag "Ensembl_canonical";
3	ensembl	exon	172043768	172043867	0	+	.	gene_id "ENSRNOG00000007044"; gene_version "9"; transcript_id "ENSRNOT00000045677"; transcript_version "7"; exon_number "18"; gene_name "L3mbtl1"; gene_source "ensembl"; gene_biotype "protein_coding"; transcript_name "L3mbtl1-201"; transcript_source "ensembl"; transcript_biotype "protein_coding"; exon_id "ENSRNOE00000065246"; exon_version "3"; tag "Ensembl_canonical";
3	ensembl	CDS	172043768	172043867	0	+	2	gene_id "ENSRNOG00000007044"; gene_version "9"; transcript_id "ENSRNOT00000045677"; transcript_version "7"; exon_number "18"; gene_name "L3mbtl1"; gene_source "ensembl"; gene_biotype "protein_coding"; transcript_name "L3mbtl1-201"; transcript_source "ensembl"; transcript_biotype "protein_coding"; protein_id "ENSRNOP00000049326"; protein_version "3"; tag "Ensembl_canonical";
3	ensembl	exon	172044022	172044219	0	+	.	gene_id "ENSRNOG00000007044"; gene_version "9"; transcript_id "ENSRNOT00000045677"; transcript_version "7"; exon_number "19"; gene_name "L3mbtl1"; gene_source "ensembl"; gene_biotype "protein_coding"; transcript_name "L3mbtl1-201"; transcript_source "ensembl"; transcript_biotype "protein_coding"; exon_id "ENSRNOE00000309812"; exon_version "1"; tag "Ensembl_canonical";
3	ensembl	CDS	172044022	172044219	0	+	1	gene_id "ENSRNOG00000007044"; gene_version "9"; transcript_id "ENSRNOT00000045677"; transcript_version "7"; exon_number "19"; gene_name "L3mbtl1"; gene_source "ensembl"; gene_biotype "protein_coding"; transcript_name "L3mbtl1-201"; transcript_source "ensembl"; transcript_biotype "protein_coding"; protein_id "ENSRNOP00000049326"; protein_version "3"; tag "Ensembl_canonical";
3	ensembl	exon	172044327	172044376	0	+	.	gene_id "ENSRNOG00000007044"; gene_version "9"; transcript_id "ENSRNOT00000045677"; transcript_version "7"; exon_number "20"; gene_name "L3mbtl1"; gene_source "ensembl"; gene_biotype "protein_coding"; transcript_name "L3mbtl1-201"; transcript_source "ensembl"; transcript_biotype "protein_coding"; exon_id "ENSRNOE00000065363"; exon_version "1"; tag "Ensembl_canonical";
3	ensembl	CDS	172044327	172044376	0	+	1	gene_id "ENSRNOG00000007044"; gene_version "9"; transcript_id "ENSRNOT00000045677"; transcript_version "7"; exon_number "20"; gene_name "L3mbtl1"; gene_source "ensembl"; gene_biotype "protein_coding"; transcript_name "L3mbtl1-201"; transcript_source "ensembl"; transcript_biotype "protein_coding"; protein_id "ENSRNOP00000049326"; protein_version "3"; tag "Ensembl_canonical";
3	ensembl	exon	172047000	172047157	0	+	.	gene_id "ENSRNOG00000007044"; gene_version "9"; transcript_id "ENSRNOT00000045677"; transcript_version "7"; exon_number "21"; gene_name "L3mbtl1"; gene_source "ensembl"; gene_biotype "protein_coding"; transcript_name "L3mbtl1-201"; transcript_source "ensembl"; transcript_biotype "protein_coding"; exon_id "ENSRNOE00000287576"; exon_version "1"; tag "Ensembl_canonical";
3	ensembl	CDS	172047000	172047157	0	+	2	gene_id "ENSRNOG00000007044"; gene_version "9"; transcript_id "ENSRNOT00000045677"; transcript_version "7"; exon_number "21"; gene_name "L3mbtl1"; gene_source "ensembl"; gene_biotype "protein_coding"; transcript_name "L3mbtl1-201"; transcript_source "ensembl"; transcript_biotype "protein_coding"; protein_id "ENSRNOP00000049326"; protein_version "3"; tag "Ensembl_canonical";
3	ensembl	exon	172047594	172047656	0	+	.	gene_id "ENSRNOG00000007044"; gene_version "9"; transcript_id "ENSRNOT00000045677"; transcript_version "7"; exon_number "22"; gene_name "L3mbtl1"; gene_source "ensembl"; gene_biotype "protein_coding"; transcript_name "L3mbtl1-201"; transcript_source "ensembl"; transcript_biotype "protein_coding"; exon_id "ENSRNOE00000250762"; exon_version "3"; tag "Ensembl_canonical";
3	ensembl	CDS	172047594	172047656	0	+	0	gene_id "ENSRNOG00000007044"; gene_version "9"; transcript_id "ENSRNOT00000045677"; transcript_version "7"; exon_number "22"; gene_name "L3mbtl1"; gene_source "ensembl"; gene_biotype "protein_coding"; transcript_name "L3mbtl1-201"; transcript_source "ensembl"; transcript_biotype "protein_coding"; protein_id "ENSRNOP00000049326"; protein_version "3"; tag "Ensembl_canonical";
3	ensembl	CDS	172050623	172050754	0	+	0	gene_id "ENSRNOG00000007044"; gene_version "9"; transcript_id "ENSRNOT00000045677"; transcript_version "7"; exon_number "23"; gene_name "L3mbtl1"; gene_source "ensembl"; gene_biotype "protein_coding"; transcript_name "L3mbtl1-201"; transcript_source "ensembl"; transcript_biotype "protein_coding"; protein_id "ENSRNOP00000049326"; protein_version "3"; tag "Ensembl_canonical";
3	ensembl	exon	172050623	172053181	0	+	.	gene_id "ENSRNOG00000007044"; gene_version "9"; transcript_id "ENSRNOT00000045677"; transcript_version "7"; exon_number "23"; gene_name "L3mbtl1"; gene_source "ensembl"; gene_biotype "protein_coding"; transcript_name "L3mbtl1-201"; transcript_source "ensembl"; transcript_biotype "protein_coding"; exon_id "ENSRNOE00000735205"; exon_version "1"; tag "Ensembl_canonical";
3	ensembl	stop_codon	172050755	172050757	0	+	0	gene_id "ENSRNOG00000007044"; gene_version "9"; transcript_id "ENSRNOT00000045677"; transcript_version "7"; exon_number "23"; gene_name "L3mbtl1"; gene_source "ensembl"; gene_biotype "protein_coding"; transcript_name "L3mbtl1-201"; transcript_source "ensembl"; transcript_biotype "protein_coding"; tag "Ensembl_canonical";
3	ensembl	three_prime_utr	172050758	172053181	0	+	.	gene_id "ENSRNOG00000007044"; gene_version "9"; transcript_id "ENSRNOT00000045677"; transcript_version "7"; gene_name "L3mbtl1"; gene_source "ensembl"; gene_biotype "protein_coding"; transcript_name "L3mbtl1-201"; transcript_source "ensembl"; transcript_biotype "protein_coding"; tag "Ensembl_canonical";
3	sraer114_es	exon	172063118	172063168	0.0183120817911194	+	.	gene_id "ENSRNOG00000033573"; transcript_id "ENSRNOG00000033573_tx_2"; exon_id "3_172063118_172063168_+"; exonnum "1"; txlen "2502";
3	ensembl	exon	172063776	172063892	0	+	.	gene_id "ENSRNOG00000033573"; gene_version "7"; transcript_id "ENSRNOT00000108319"; transcript_version "2"; exon_number "1"; gene_name "Sgk2"; gene_source "ensembl"; gene_biotype "protein_coding"; transcript_name "Sgk2-203"; transcript_source "ensembl"; transcript_biotype "protein_coding"; exon_id "ENSRNOE00000786895"; exon_version "1"; tag "Ensembl_canonical";
3	ensembl	five_prime_utr	172063776	172063892	0	+	.	gene_id "ENSRNOG00000033573"; gene_version "7"; transcript_id "ENSRNOT00000108319"; transcript_version "2"; gene_name "Sgk2"; gene_source "ensembl"; gene_biotype "protein_coding"; transcript_name "Sgk2-203"; transcript_source "ensembl"; transcript_biotype "protein_coding"; tag "Ensembl_canonical";
3	ensembl	exon	172063776	172063892	0	+	.	gene_id "ENSRNOG00000033573"; gene_version "7"; transcript_id "ENSRNOT00000095429"; transcript_version "2"; exon_number "1"; gene_name "Sgk2"; gene_source "ensembl"; gene_biotype "protein_coding"; transcript_name "Sgk2-202"; transcript_source "ensembl"; transcript_biotype "protein_coding"; exon_id "ENSRNOE00000786895"; exon_version "1";
3	ensembl	five_prime_utr	172063776	172063892	0	+	.	gene_id "ENSRNOG00000033573"; gene_version "7"; transcript_id "ENSRNOT00000095429"; transcript_version "2"; gene_name "Sgk2"; gene_source "ensembl"; gene_biotype "protein_coding"; transcript_name "Sgk2-202"; transcript_source "ensembl"; transcript_biotype "protein_coding";
3	ensembl	gene	172063776	172089011	0	+	.	gene_id "ENSRNOG00000033573"; gene_version "7"; gene_name "Sgk2"; gene_source "ensembl"; gene_biotype "protein_coding";
3	ensembl	transcript	172063776	172089011	0	+	.	gene_id "ENSRNOG00000033573"; gene_version "7"; transcript_id "ENSRNOT00000108319"; transcript_version "2"; gene_name "Sgk2"; gene_source "ensembl"; gene_biotype "protein_coding"; transcript_name "Sgk2-203"; transcript_source "ensembl"; transcript_biotype "protein_coding"; tag "Ensembl_canonical";
3	ensembl	transcript	172063776	172089011	0	+	.	gene_id "ENSRNOG00000033573"; gene_version "7"; transcript_id "ENSRNOT00000095429"; transcript_version "2"; gene_name "Sgk2"; gene_source "ensembl"; gene_biotype "protein_coding"; transcript_name "Sgk2-202"; transcript_source "ensembl"; transcript_biotype "protein_coding";
3	ensembl	exon	172068698	172068941	0	+	.	gene_id "ENSRNOG00000033573"; gene_version "7"; transcript_id "ENSRNOT00000108319"; transcript_version "2"; exon_number "2"; gene_name "Sgk2"; gene_source "ensembl"; gene_biotype "protein_coding"; transcript_name "Sgk2-203"; transcript_source "ensembl"; transcript_biotype "protein_coding"; exon_id "ENSRNOE00000651168"; exon_version "1"; tag "Ensembl_canonical";
3	ensembl	five_prime_utr	172068698	172068941	0	+	.	gene_id "ENSRNOG00000033573"; gene_version "7"; transcript_id "ENSRNOT00000108319"; transcript_version "2"; gene_name "Sgk2"; gene_source "ensembl"; gene_biotype "protein_coding"; transcript_name "Sgk2-203"; transcript_source "ensembl"; transcript_biotype "protein_coding"; tag "Ensembl_canonical";
3	ensembl	exon	172068698	172068941	0	+	.	gene_id "ENSRNOG00000033573"; gene_version "7"; transcript_id "ENSRNOT00000095429"; transcript_version "2"; exon_number "2"; gene_name "Sgk2"; gene_source "ensembl"; gene_biotype "protein_coding"; transcript_name "Sgk2-202"; transcript_source "ensembl"; transcript_biotype "protein_coding"; exon_id "ENSRNOE00000651168"; exon_version "1";
3	ensembl	five_prime_utr	172068698	172068941	0	+	.	gene_id "ENSRNOG00000033573"; gene_version "7"; transcript_id "ENSRNOT00000095429"; transcript_version "2"; gene_name "Sgk2"; gene_source "ensembl"; gene_biotype "protein_coding"; transcript_name "Sgk2-202"; transcript_source "ensembl"; transcript_biotype "protein_coding";
3	ENSEMBL114_rn	exon	172068698	172068941	0.0183120817911194	+	.	gene_id "ENSRNOG00000033573"; transcript_id "ENSRNOG00000033573_tx_2"; exon_id "3_172068698_172068941_+"; exonnum "2"; txlen "2502";
3	ensembl	five_prime_utr	172070519	172070542	0	+	.	gene_id "ENSRNOG00000033573"; gene_version "7"; transcript_id "ENSRNOT00000108319"; transcript_version "2"; gene_name "Sgk2"; gene_source "ensembl"; gene_biotype "protein_coding"; transcript_name "Sgk2-203"; transcript_source "ensembl"; transcript_biotype "protein_coding"; tag "Ensembl_canonical";
3	ensembl	five_prime_utr	172070519	172070542	0	+	.	gene_id "ENSRNOG00000033573"; gene_version "7"; transcript_id "ENSRNOT00000095429"; transcript_version "2"; gene_name "Sgk2"; gene_source "ensembl"; gene_biotype "protein_coding"; transcript_name "Sgk2-202"; transcript_source "ensembl"; transcript_biotype "protein_coding";
3	ensembl	exon	172070519	172070578	0	+	.	gene_id "ENSRNOG00000033573"; gene_version "7"; transcript_id "ENSRNOT00000108319"; transcript_version "2"; exon_number "3"; gene_name "Sgk2"; gene_source "ensembl"; gene_biotype "protein_coding"; transcript_name "Sgk2-203"; transcript_source "ensembl"; transcript_biotype "protein_coding"; exon_id "ENSRNOE00000353323"; exon_version "3"; tag "Ensembl_canonical";
3	ensembl	exon	172070519	172070578	0	+	.	gene_id "ENSRNOG00000033573"; gene_version "7"; transcript_id "ENSRNOT00000095429"; transcript_version "2"; exon_number "3"; gene_name "Sgk2"; gene_source "ensembl"; gene_biotype "protein_coding"; transcript_name "Sgk2-202"; transcript_source "ensembl"; transcript_biotype "protein_coding"; exon_id "ENSRNOE00000353323"; exon_version "3";
3	ENSEMBL114_rn	exon	172070519	172070578	0.0183120817911194	+	.	gene_id "ENSRNOG00000033573"; transcript_id "ENSRNOG00000033573_tx_2"; exon_id "3_172070519_172070578_+"; exonnum "3"; txlen "2502";
3	ensembl	start_codon	172070543	172070545	0	+	0	gene_id "ENSRNOG00000033573"; gene_version "7"; transcript_id "ENSRNOT00000108319"; transcript_version "2"; exon_number "3"; gene_name "Sgk2"; gene_source "ensembl"; gene_biotype "protein_coding"; transcript_name "Sgk2-203"; transcript_source "ensembl"; transcript_biotype "protein_coding"; tag "Ensembl_canonical";
3	ensembl	start_codon	172070543	172070545	0	+	0	gene_id "ENSRNOG00000033573"; gene_version "7"; transcript_id "ENSRNOT00000095429"; transcript_version "2"; exon_number "3"; gene_name "Sgk2"; gene_source "ensembl"; gene_biotype "protein_coding"; transcript_name "Sgk2-202"; transcript_source "ensembl"; transcript_biotype "protein_coding";
3	ensembl	CDS	172070543	172070578	0	+	0	gene_id "ENSRNOG00000033573"; gene_version "7"; transcript_id "ENSRNOT00000108319"; transcript_version "2"; exon_number "3"; gene_name "Sgk2"; gene_source "ensembl"; gene_biotype "protein_coding"; transcript_name "Sgk2-203"; transcript_source "ensembl"; transcript_biotype "protein_coding"; protein_id "ENSRNOP00000081213"; protein_version "1"; tag "Ensembl_canonical";
3	ensembl	CDS	172070543	172070578	0	+	0	gene_id "ENSRNOG00000033573"; gene_version "7"; transcript_id "ENSRNOT00000095429"; transcript_version "2"; exon_number "3"; gene_name "Sgk2"; gene_source "ensembl"; gene_biotype "protein_coding"; transcript_name "Sgk2-202"; transcript_source "ensembl"; transcript_biotype "protein_coding"; protein_id "ENSRNOP00000090611"; protein_version "1";
3	ensembl	exon	172071081	172071166	0	+	.	gene_id "ENSRNOG00000033573"; gene_version "7"; transcript_id "ENSRNOT00000041688"; transcript_version "7"; exon_number "1"; gene_name "Sgk2"; gene_source "ensembl"; gene_biotype "protein_coding"; transcript_name "Sgk2-201"; transcript_source "ensembl"; transcript_biotype "protein_coding"; exon_id "ENSRNOE00000582638"; exon_version "2";
3	ensembl	CDS	172071081	172071166	0	+	0	gene_id "ENSRNOG00000033573"; gene_version "7"; transcript_id "ENSRNOT00000041688"; transcript_version "7"; exon_number "1"; gene_name "Sgk2"; gene_source "ensembl"; gene_biotype "protein_coding"; transcript_name "Sgk2-201"; transcript_source "ensembl"; transcript_biotype "protein_coding"; protein_id "ENSRNOP00000040718"; protein_version "5";
3	ensembl	transcript	172071081	172089011	0	+	.	gene_id "ENSRNOG00000033573"; gene_version "7"; transcript_id "ENSRNOT00000041688"; transcript_version "7"; gene_name "Sgk2"; gene_source "ensembl"; gene_biotype "protein_coding"; transcript_name "Sgk2-201"; transcript_source "ensembl"; transcript_biotype "protein_coding";
3	ensembl	exon	172071117	172071166	0	+	.	gene_id "ENSRNOG00000033573"; gene_version "7"; transcript_id "ENSRNOT00000108319"; transcript_version "2"; exon_number "4"; gene_name "Sgk2"; gene_source "ensembl"; gene_biotype "protein_coding"; transcript_name "Sgk2-203"; transcript_source "ensembl"; transcript_biotype "protein_coding"; exon_id "ENSRNOE00000067566"; exon_version "2"; tag "Ensembl_canonical";
3	ensembl	CDS	172071117	172071166	0	+	0	gene_id "ENSRNOG00000033573"; gene_version "7"; transcript_id "ENSRNOT00000108319"; transcript_version "2"; exon_number "4"; gene_name "Sgk2"; gene_source "ensembl"; gene_biotype "protein_coding"; transcript_name "Sgk2-203"; transcript_source "ensembl"; transcript_biotype "protein_coding"; protein_id "ENSRNOP00000081213"; protein_version "1"; tag "Ensembl_canonical";
3	ensembl	exon	172071117	172071166	0	+	.	gene_id "ENSRNOG00000033573"; gene_version "7"; transcript_id "ENSRNOT00000095429"; transcript_version "2"; exon_number "4"; gene_name "Sgk2"; gene_source "ensembl"; gene_biotype "protein_coding"; transcript_name "Sgk2-202"; transcript_source "ensembl"; transcript_biotype "protein_coding"; exon_id "ENSRNOE00000067566"; exon_version "2";
3	ensembl	CDS	172071117	172071166	0	+	0	gene_id "ENSRNOG00000033573"; gene_version "7"; transcript_id "ENSRNOT00000095429"; transcript_version "2"; exon_number "4"; gene_name "Sgk2"; gene_source "ensembl"; gene_biotype "protein_coding"; transcript_name "Sgk2-202"; transcript_source "ensembl"; transcript_biotype "protein_coding"; protein_id "ENSRNOP00000090611"; protein_version "1";
3	ENSEMBL114_rn	exon	172071117	172071166	0.0183120817911194	+	.	gene_id "ENSRNOG00000033573"; transcript_id "ENSRNOG00000033573_tx_2"; exon_id "3_172071117_172071166_+"; exonnum "4"; txlen "2502";
3	ensembl	exon	172071693	172071750	0	+	.	gene_id "ENSRNOG00000033573"; gene_version "7"; transcript_id "ENSRNOT00000041688"; transcript_version "7"; exon_number "2"; gene_name "Sgk2"; gene_source "ensembl"; gene_biotype "protein_coding"; transcript_name "Sgk2-201"; transcript_source "ensembl"; transcript_biotype "protein_coding"; exon_id "ENSRNOE00000067733"; exon_version "1";
3	ensembl	CDS	172071693	172071750	0	+	1	gene_id "ENSRNOG00000033573"; gene_version "7"; transcript_id "ENSRNOT00000041688"; transcript_version "7"; exon_number "2"; gene_name "Sgk2"; gene_source "ensembl"; gene_biotype "protein_coding"; transcript_name "Sgk2-201"; transcript_source "ensembl"; transcript_biotype "protein_coding"; protein_id "ENSRNOP00000040718"; protein_version "5";
3	ensembl	exon	172071693	172071750	0	+	.	gene_id "ENSRNOG00000033573"; gene_version "7"; transcript_id "ENSRNOT00000108319"; transcript_version "2"; exon_number "5"; gene_name "Sgk2"; gene_source "ensembl"; gene_biotype "protein_coding"; transcript_name "Sgk2-203"; transcript_source "ensembl"; transcript_biotype "protein_coding"; exon_id "ENSRNOE00000067733"; exon_version "1"; tag "Ensembl_canonical";
3	ensembl	CDS	172071693	172071750	0	+	1	gene_id "ENSRNOG00000033573"; gene_version "7"; transcript_id "ENSRNOT00000108319"; transcript_version "2"; exon_number "5"; gene_name "Sgk2"; gene_source "ensembl"; gene_biotype "protein_coding"; transcript_name "Sgk2-203"; transcript_source "ensembl"; transcript_biotype "protein_coding"; protein_id "ENSRNOP00000081213"; protein_version "1"; tag "Ensembl_canonical";
3	ensembl	exon	172071693	172071750	0	+	.	gene_id "ENSRNOG00000033573"; gene_version "7"; transcript_id "ENSRNOT00000095429"; transcript_version "2"; exon_number "5"; gene_name "Sgk2"; gene_source "ensembl"; gene_biotype "protein_coding"; transcript_name "Sgk2-202"; transcript_source "ensembl"; transcript_biotype "protein_coding"; exon_id "ENSRNOE00000067733"; exon_version "1";
3	ensembl	CDS	172071693	172071750	0	+	1	gene_id "ENSRNOG00000033573"; gene_version "7"; transcript_id "ENSRNOT00000095429"; transcript_version "2"; exon_number "5"; gene_name "Sgk2"; gene_source "ensembl"; gene_biotype "protein_coding"; transcript_name "Sgk2-202"; transcript_source "ensembl"; transcript_biotype "protein_coding"; protein_id "ENSRNOP00000090611"; protein_version "1";
3	ENSEMBL114_rn	exon	172071693	172071750	0.0183120817911194	+	.	gene_id "ENSRNOG00000033573"; transcript_id "ENSRNOG00000033573_tx_2"; exon_id "3_172071693_172071750_+"; exonnum "5"; txlen "2502";
3	ensembl	exon	172071912	172071995	0	+	.	gene_id "ENSRNOG00000033573"; gene_version "7"; transcript_id "ENSRNOT00000041688"; transcript_version "7"; exon_number "3"; gene_name "Sgk2"; gene_source "ensembl"; gene_biotype "protein_coding"; transcript_name "Sgk2-201"; transcript_source "ensembl"; transcript_biotype "protein_coding"; exon_id "ENSRNOE00000067949"; exon_version "1";
3	ensembl	CDS	172071912	172071995	0	+	0	gene_id "ENSRNOG00000033573"; gene_version "7"; transcript_id "ENSRNOT00000041688"; transcript_version "7"; exon_number "3"; gene_name "Sgk2"; gene_source "ensembl"; gene_biotype "protein_coding"; transcript_name "Sgk2-201"; transcript_source "ensembl"; transcript_biotype "protein_coding"; protein_id "ENSRNOP00000040718"; protein_version "5";
3	ensembl	exon	172071912	172071995	0	+	.	gene_id "ENSRNOG00000033573"; gene_version "7"; transcript_id "ENSRNOT00000108319"; transcript_version "2"; exon_number "6"; gene_name "Sgk2"; gene_source "ensembl"; gene_biotype "protein_coding"; transcript_name "Sgk2-203"; transcript_source "ensembl"; transcript_biotype "protein_coding"; exon_id "ENSRNOE00000067949"; exon_version "1"; tag "Ensembl_canonical";
3	ensembl	CDS	172071912	172071995	0	+	0	gene_id "ENSRNOG00000033573"; gene_version "7"; transcript_id "ENSRNOT00000108319"; transcript_version "2"; exon_number "6"; gene_name "Sgk2"; gene_source "ensembl"; gene_biotype "protein_coding"; transcript_name "Sgk2-203"; transcript_source "ensembl"; transcript_biotype "protein_coding"; protein_id "ENSRNOP00000081213"; protein_version "1"; tag "Ensembl_canonical";
3	ensembl	exon	172071912	172071995	0	+	.	gene_id "ENSRNOG00000033573"; gene_version "7"; transcript_id "ENSRNOT00000095429"; transcript_version "2"; exon_number "6"; gene_name "Sgk2"; gene_source "ensembl"; gene_biotype "protein_coding"; transcript_name "Sgk2-202"; transcript_source "ensembl"; transcript_biotype "protein_coding"; exon_id "ENSRNOE00000067949"; exon_version "1";
3	ensembl	CDS	172071912	172071995	0	+	0	gene_id "ENSRNOG00000033573"; gene_version "7"; transcript_id "ENSRNOT00000095429"; transcript_version "2"; exon_number "6"; gene_name "Sgk2"; gene_source "ensembl"; gene_biotype "protein_coding"; transcript_name "Sgk2-202"; transcript_source "ensembl"; transcript_biotype "protein_coding"; protein_id "ENSRNOP00000090611"; protein_version "1";
3	ENSEMBL114_rn	exon	172071912	172071995	0.0183120817911194	+	.	gene_id "ENSRNOG00000033573"; transcript_id "ENSRNOG00000033573_tx_2"; exon_id "3_172071912_172071995_+"; exonnum "6"; txlen "2502";
3	ensembl	exon	172072861	172072992	0	+	.	gene_id "ENSRNOG00000033573"; gene_version "7"; transcript_id "ENSRNOT00000041688"; transcript_version "7"; exon_number "4"; gene_name "Sgk2"; gene_source "ensembl"; gene_biotype "protein_coding"; transcript_name "Sgk2-201"; transcript_source "ensembl"; transcript_biotype "protein_coding"; exon_id "ENSRNOE00000298566"; exon_version "1";
3	ensembl	CDS	172072861	172072992	0	+	0	gene_id "ENSRNOG00000033573"; gene_version "7"; transcript_id "ENSRNOT00000041688"; transcript_version "7"; exon_number "4"; gene_name "Sgk2"; gene_source "ensembl"; gene_biotype "protein_coding"; transcript_name "Sgk2-201"; transcript_source "ensembl"; transcript_biotype "protein_coding"; protein_id "ENSRNOP00000040718"; protein_version "5";
3	ensembl	exon	172072861	172072992	0	+	.	gene_id "ENSRNOG00000033573"; gene_version "7"; transcript_id "ENSRNOT00000108319"; transcript_version "2"; exon_number "7"; gene_name "Sgk2"; gene_source "ensembl"; gene_biotype "protein_coding"; transcript_name "Sgk2-203"; transcript_source "ensembl"; transcript_biotype "protein_coding"; exon_id "ENSRNOE00000298566"; exon_version "1"; tag "Ensembl_canonical";
3	ensembl	CDS	172072861	172072992	0	+	0	gene_id "ENSRNOG00000033573"; gene_version "7"; transcript_id "ENSRNOT00000108319"; transcript_version "2"; exon_number "7"; gene_name "Sgk2"; gene_source "ensembl"; gene_biotype "protein_coding"; transcript_name "Sgk2-203"; transcript_source "ensembl"; transcript_biotype "protein_coding"; protein_id "ENSRNOP00000081213"; protein_version "1"; tag "Ensembl_canonical";
3	ensembl	exon	172072861	172072992	0	+	.	gene_id "ENSRNOG00000033573"; gene_version "7"; transcript_id "ENSRNOT00000095429"; transcript_version "2"; exon_number "7"; gene_name "Sgk2"; gene_source "ensembl"; gene_biotype "protein_coding"; transcript_name "Sgk2-202"; transcript_source "ensembl"; transcript_biotype "protein_coding"; exon_id "ENSRNOE00000298566"; exon_version "1";
3	ensembl	CDS	172072861	172072992	0	+	0	gene_id "ENSRNOG00000033573"; gene_version "7"; transcript_id "ENSRNOT00000095429"; transcript_version "2"; exon_number "7"; gene_name "Sgk2"; gene_source "ensembl"; gene_biotype "protein_coding"; transcript_name "Sgk2-202"; transcript_source "ensembl"; transcript_biotype "protein_coding"; protein_id "ENSRNOP00000090611"; protein_version "1";
3	ENSEMBL114_rn	exon	172072861	172072992	0.0183120817911194	+	.	gene_id "ENSRNOG00000033573"; transcript_id "ENSRNOG00000033573_tx_2"; exon_id "3_172072861_172072992_+"; exonnum "7"; txlen "2502";
3	ensembl	exon	172075148	172075260	0	+	.	gene_id "ENSRNOG00000033573"; gene_version "7"; transcript_id "ENSRNOT00000041688"; transcript_version "7"; exon_number "5"; gene_name "Sgk2"; gene_source "ensembl"; gene_biotype "protein_coding"; transcript_name "Sgk2-201"; transcript_source "ensembl"; transcript_biotype "protein_coding"; exon_id "ENSRNOE00000068380"; exon_version "1";
3	ensembl	CDS	172075148	172075260	0	+	0	gene_id "ENSRNOG00000033573"; gene_version "7"; transcript_id "ENSRNOT00000041688"; transcript_version "7"; exon_number "5"; gene_name "Sgk2"; gene_source "ensembl"; gene_biotype "protein_coding"; transcript_name "Sgk2-201"; transcript_source "ensembl"; transcript_biotype "protein_coding"; protein_id "ENSRNOP00000040718"; protein_version "5";
3	ensembl	exon	172075148	172075260	0	+	.	gene_id "ENSRNOG00000033573"; gene_version "7"; transcript_id "ENSRNOT00000108319"; transcript_version "2"; exon_number "8"; gene_name "Sgk2"; gene_source "ensembl"; gene_biotype "protein_coding"; transcript_name "Sgk2-203"; transcript_source "ensembl"; transcript_biotype "protein_coding"; exon_id "ENSRNOE00000068380"; exon_version "1"; tag "Ensembl_canonical";
3	ensembl	CDS	172075148	172075260	0	+	0	gene_id "ENSRNOG00000033573"; gene_version "7"; transcript_id "ENSRNOT00000108319"; transcript_version "2"; exon_number "8"; gene_name "Sgk2"; gene_source "ensembl"; gene_biotype "protein_coding"; transcript_name "Sgk2-203"; transcript_source "ensembl"; transcript_biotype "protein_coding"; protein_id "ENSRNOP00000081213"; protein_version "1"; tag "Ensembl_canonical";
3	ensembl	exon	172075148	172075260	0	+	.	gene_id "ENSRNOG00000033573"; gene_version "7"; transcript_id "ENSRNOT00000095429"; transcript_version "2"; exon_number "8"; gene_name "Sgk2"; gene_source "ensembl"; gene_biotype "protein_coding"; transcript_name "Sgk2-202"; transcript_source "ensembl"; transcript_biotype "protein_coding"; exon_id "ENSRNOE00000068380"; exon_version "1";
3	ensembl	CDS	172075148	172075260	0	+	0	gene_id "ENSRNOG00000033573"; gene_version "7"; transcript_id "ENSRNOT00000095429"; transcript_version "2"; exon_number "8"; gene_name "Sgk2"; gene_source "ensembl"; gene_biotype "protein_coding"; transcript_name "Sgk2-202"; transcript_source "ensembl"; transcript_biotype "protein_coding"; protein_id "ENSRNOP00000090611"; protein_version "1";
3	ENSEMBL114_rn	exon	172075148	172075260	0.0183120817911194	+	.	gene_id "ENSRNOG00000033573"; transcript_id "ENSRNOG00000033573_tx_2"; exon_id "3_172075148_172075260_+"; exonnum "8"; txlen "2502";
3	ensembl	exon	172075318	172075336	0	+	.	gene_id "ENSRNOG00000033573"; gene_version "7"; transcript_id "ENSRNOT00000041688"; transcript_version "7"; exon_number "6"; gene_name "Sgk2"; gene_source "ensembl"; gene_biotype "protein_coding"; transcript_name "Sgk2-201"; transcript_source "ensembl"; transcript_biotype "protein_coding"; exon_id "ENSRNOE00000730683"; exon_version "1";
3	ensembl	CDS	172075318	172075336	0	+	1	gene_id "ENSRNOG00000033573"; gene_version "7"; transcript_id "ENSRNOT00000041688"; transcript_version "7"; exon_number "6"; gene_name "Sgk2"; gene_source "ensembl"; gene_biotype "protein_coding"; transcript_name "Sgk2-201"; transcript_source "ensembl"; transcript_biotype "protein_coding"; protein_id "ENSRNOP00000040718"; protein_version "5";
3	ensembl	exon	172075539	172075575	0	+	.	gene_id "ENSRNOG00000033573"; gene_version "7"; transcript_id "ENSRNOT00000108319"; transcript_version "2"; exon_number "9"; gene_name "Sgk2"; gene_source "ensembl"; gene_biotype "protein_coding"; transcript_name "Sgk2-203"; transcript_source "ensembl"; transcript_biotype "protein_coding"; exon_id "ENSRNOE00000068584"; exon_version "1"; tag "Ensembl_canonical";
3	ensembl	CDS	172075539	172075575	0	+	1	gene_id "ENSRNOG00000033573"; gene_version "7"; transcript_id "ENSRNOT00000108319"; transcript_version "2"; exon_number "9"; gene_name "Sgk2"; gene_source "ensembl"; gene_biotype "protein_coding"; transcript_name "Sgk2-203"; transcript_source "ensembl"; transcript_biotype "protein_coding"; protein_id "ENSRNOP00000081213"; protein_version "1"; tag "Ensembl_canonical";
3	ensembl	exon	172075539	172075575	0	+	.	gene_id "ENSRNOG00000033573"; gene_version "7"; transcript_id "ENSRNOT00000095429"; transcript_version "2"; exon_number "9"; gene_name "Sgk2"; gene_source "ensembl"; gene_biotype "protein_coding"; transcript_name "Sgk2-202"; transcript_source "ensembl"; transcript_biotype "protein_coding"; exon_id "ENSRNOE00000068584"; exon_version "1";
3	ensembl	CDS	172075539	172075575	0	+	1	gene_id "ENSRNOG00000033573"; gene_version "7"; transcript_id "ENSRNOT00000095429"; transcript_version "2"; exon_number "9"; gene_name "Sgk2"; gene_source "ensembl"; gene_biotype "protein_coding"; transcript_name "Sgk2-202"; transcript_source "ensembl"; transcript_biotype "protein_coding"; protein_id "ENSRNOP00000090611"; protein_version "1";
3	ENSEMBL114_rn	exon	172075539	172075575	0.0183120817911194	+	.	gene_id "ENSRNOG00000033573"; transcript_id "ENSRNOG00000033573_tx_2"; exon_id "3_172075539_172075575_+"; exonnum "9"; txlen "2502";
3	ensembl	exon	172076469	172076555	0	+	.	gene_id "ENSRNOG00000033573"; gene_version "7"; transcript_id "ENSRNOT00000041688"; transcript_version "7"; exon_number "7"; gene_name "Sgk2"; gene_source "ensembl"; gene_biotype "protein_coding"; transcript_name "Sgk2-201"; transcript_source "ensembl"; transcript_biotype "protein_coding"; exon_id "ENSRNOE00000068775"; exon_version "1";
3	ensembl	CDS	172076469	172076555	0	+	0	gene_id "ENSRNOG00000033573"; gene_version "7"; transcript_id "ENSRNOT00000041688"; transcript_version "7"; exon_number "7"; gene_name "Sgk2"; gene_source "ensembl"; gene_biotype "protein_coding"; transcript_name "Sgk2-201"; transcript_source "ensembl"; transcript_biotype "protein_coding"; protein_id "ENSRNOP00000040718"; protein_version "5";
3	ensembl	exon	172076469	172076555	0	+	.	gene_id "ENSRNOG00000033573"; gene_version "7"; transcript_id "ENSRNOT00000108319"; transcript_version "2"; exon_number "10"; gene_name "Sgk2"; gene_source "ensembl"; gene_biotype "protein_coding"; transcript_name "Sgk2-203"; transcript_source "ensembl"; transcript_biotype "protein_coding"; exon_id "ENSRNOE00000068775"; exon_version "1"; tag "Ensembl_canonical";
3	ensembl	CDS	172076469	172076555	0	+	0	gene_id "ENSRNOG00000033573"; gene_version "7"; transcript_id "ENSRNOT00000108319"; transcript_version "2"; exon_number "10"; gene_name "Sgk2"; gene_source "ensembl"; gene_biotype "protein_coding"; transcript_name "Sgk2-203"; transcript_source "ensembl"; transcript_biotype "protein_coding"; protein_id "ENSRNOP00000081213"; protein_version "1"; tag "Ensembl_canonical";
3	ENSEMBL114_rn	exon	172076469	172076555	0.0183120817911194	+	.	gene_id "ENSRNOG00000033573"; transcript_id "ENSRNOG00000033573_tx_2"; exon_id "3_172076469_172076555_+"; exonnum "10"; txlen "2502";
3	ensembl	exon	172079809	172079904	0	+	.	gene_id "ENSRNOG00000033573"; gene_version "7"; transcript_id "ENSRNOT00000041688"; transcript_version "7"; exon_number "8"; gene_name "Sgk2"; gene_source "ensembl"; gene_biotype "protein_coding"; transcript_name "Sgk2-201"; transcript_source "ensembl"; transcript_biotype "protein_coding"; exon_id "ENSRNOE00000362826"; exon_version "1";
3	ensembl	CDS	172079809	172079904	0	+	0	gene_id "ENSRNOG00000033573"; gene_version "7"; transcript_id "ENSRNOT00000041688"; transcript_version "7"; exon_number "8"; gene_name "Sgk2"; gene_source "ensembl"; gene_biotype "protein_coding"; transcript_name "Sgk2-201"; transcript_source "ensembl"; transcript_biotype "protein_coding"; protein_id "ENSRNOP00000040718"; protein_version "5";
3	ensembl	exon	172079809	172079904	0	+	.	gene_id "ENSRNOG00000033573"; gene_version "7"; transcript_id "ENSRNOT00000108319"; transcript_version "2"; exon_number "11"; gene_name "Sgk2"; gene_source "ensembl"; gene_biotype "protein_coding"; transcript_name "Sgk2-203"; transcript_source "ensembl"; transcript_biotype "protein_coding"; exon_id "ENSRNOE00000362826"; exon_version "1"; tag "Ensembl_canonical";
3	ensembl	CDS	172079809	172079904	0	+	0	gene_id "ENSRNOG00000033573"; gene_version "7"; transcript_id "ENSRNOT00000108319"; transcript_version "2"; exon_number "11"; gene_name "Sgk2"; gene_source "ensembl"; gene_biotype "protein_coding"; transcript_name "Sgk2-203"; transcript_source "ensembl"; transcript_biotype "protein_coding"; protein_id "ENSRNOP00000081213"; protein_version "1"; tag "Ensembl_canonical";
3	ensembl	exon	172079809	172079904	0	+	.	gene_id "ENSRNOG00000033573"; gene_version "7"; transcript_id "ENSRNOT00000095429"; transcript_version "2"; exon_number "10"; gene_name "Sgk2"; gene_source "ensembl"; gene_biotype "protein_coding"; transcript_name "Sgk2-202"; transcript_source "ensembl"; transcript_biotype "protein_coding"; exon_id "ENSRNOE00000362826"; exon_version "1";
3	ensembl	CDS	172079809	172079904	0	+	0	gene_id "ENSRNOG00000033573"; gene_version "7"; transcript_id "ENSRNOT00000095429"; transcript_version "2"; exon_number "10"; gene_name "Sgk2"; gene_source "ensembl"; gene_biotype "protein_coding"; transcript_name "Sgk2-202"; transcript_source "ensembl"; transcript_biotype "protein_coding"; protein_id "ENSRNOP00000090611"; protein_version "1";
3	ENSEMBL114_rn	exon	172079809	172079904	0.0183120817911194	+	.	gene_id "ENSRNOG00000033573"; transcript_id "ENSRNOG00000033573_tx_2"; exon_id "3_172079809_172079904_+"; exonnum "11"; txlen "2502";
3	ensembl	exon	172081075	172081230	0	+	.	gene_id "ENSRNOG00000033573"; gene_version "7"; transcript_id "ENSRNOT00000041688"; transcript_version "7"; exon_number "9"; gene_name "Sgk2"; gene_source "ensembl"; gene_biotype "protein_coding"; transcript_name "Sgk2-201"; transcript_source "ensembl"; transcript_biotype "protein_coding"; exon_id "ENSRNOE00000069244"; exon_version "1";
3	ensembl	CDS	172081075	172081230	0	+	0	gene_id "ENSRNOG00000033573"; gene_version "7"; transcript_id "ENSRNOT00000041688"; transcript_version "7"; exon_number "9"; gene_name "Sgk2"; gene_source "ensembl"; gene_biotype "protein_coding"; transcript_name "Sgk2-201"; transcript_source "ensembl"; transcript_biotype "protein_coding"; protein_id "ENSRNOP00000040718"; protein_version "5";
3	ensembl	exon	172081075	172081230	0	+	.	gene_id "ENSRNOG00000033573"; gene_version "7"; transcript_id "ENSRNOT00000108319"; transcript_version "2"; exon_number "12"; gene_name "Sgk2"; gene_source "ensembl"; gene_biotype "protein_coding"; transcript_name "Sgk2-203"; transcript_source "ensembl"; transcript_biotype "protein_coding"; exon_id "ENSRNOE00000069244"; exon_version "1"; tag "Ensembl_canonical";
3	ensembl	CDS	172081075	172081230	0	+	0	gene_id "ENSRNOG00000033573"; gene_version "7"; transcript_id "ENSRNOT00000108319"; transcript_version "2"; exon_number "12"; gene_name "Sgk2"; gene_source "ensembl"; gene_biotype "protein_coding"; transcript_name "Sgk2-203"; transcript_source "ensembl"; transcript_biotype "protein_coding"; protein_id "ENSRNOP00000081213"; protein_version "1"; tag "Ensembl_canonical";
3	ensembl	exon	172081075	172081230	0	+	.	gene_id "ENSRNOG00000033573"; gene_version "7"; transcript_id "ENSRNOT00000095429"; transcript_version "2"; exon_number "11"; gene_name "Sgk2"; gene_source "ensembl"; gene_biotype "protein_coding"; transcript_name "Sgk2-202"; transcript_source "ensembl"; transcript_biotype "protein_coding"; exon_id "ENSRNOE00000069244"; exon_version "1";
3	ensembl	CDS	172081075	172081230	0	+	0	gene_id "ENSRNOG00000033573"; gene_version "7"; transcript_id "ENSRNOT00000095429"; transcript_version "2"; exon_number "11"; gene_name "Sgk2"; gene_source "ensembl"; gene_biotype "protein_coding"; transcript_name "Sgk2-202"; transcript_source "ensembl"; transcript_biotype "protein_coding"; protein_id "ENSRNOP00000090611"; protein_version "1";
3	ENSEMBL114_rn	exon	172081075	172081230	0.0183120817911194	+	.	gene_id "ENSRNOG00000033573"; transcript_id "ENSRNOG00000033573_tx_2"; exon_id "3_172081075_172081230_+"; exonnum "12"; txlen "2502";
3	ensembl	exon	172083563	172083652	0	+	.	gene_id "ENSRNOG00000033573"; gene_version "7"; transcript_id "ENSRNOT00000041688"; transcript_version "7"; exon_number "10"; gene_name "Sgk2"; gene_source "ensembl"; gene_biotype "protein_coding"; transcript_name "Sgk2-201"; transcript_source "ensembl"; transcript_biotype "protein_coding"; exon_id "ENSRNOE00000069470"; exon_version "1";
3	ensembl	CDS	172083563	172083652	0	+	0	gene_id "ENSRNOG00000033573"; gene_version "7"; transcript_id "ENSRNOT00000041688"; transcript_version "7"; exon_number "10"; gene_name "Sgk2"; gene_source "ensembl"; gene_biotype "protein_coding"; transcript_name "Sgk2-201"; transcript_source "ensembl"; transcript_biotype "protein_coding"; protein_id "ENSRNOP00000040718"; protein_version "5";
3	ensembl	exon	172083563	172083652	0	+	.	gene_id "ENSRNOG00000033573"; gene_version "7"; transcript_id "ENSRNOT00000108319"; transcript_version "2"; exon_number "13"; gene_name "Sgk2"; gene_source "ensembl"; gene_biotype "protein_coding"; transcript_name "Sgk2-203"; transcript_source "ensembl"; transcript_biotype "protein_coding"; exon_id "ENSRNOE00000069470"; exon_version "1"; tag "Ensembl_canonical";
3	ensembl	CDS	172083563	172083652	0	+	0	gene_id "ENSRNOG00000033573"; gene_version "7"; transcript_id "ENSRNOT00000108319"; transcript_version "2"; exon_number "13"; gene_name "Sgk2"; gene_source "ensembl"; gene_biotype "protein_coding"; transcript_name "Sgk2-203"; transcript_source "ensembl"; transcript_biotype "protein_coding"; protein_id "ENSRNOP00000081213"; protein_version "1"; tag "Ensembl_canonical";
3	ensembl	exon	172083563	172083652	0	+	.	gene_id "ENSRNOG00000033573"; gene_version "7"; transcript_id "ENSRNOT00000095429"; transcript_version "2"; exon_number "12"; gene_name "Sgk2"; gene_source "ensembl"; gene_biotype "protein_coding"; transcript_name "Sgk2-202"; transcript_source "ensembl"; transcript_biotype "protein_coding"; exon_id "ENSRNOE00000069470"; exon_version "1";
3	ensembl	CDS	172083563	172083652	0	+	0	gene_id "ENSRNOG00000033573"; gene_version "7"; transcript_id "ENSRNOT00000095429"; transcript_version "2"; exon_number "12"; gene_name "Sgk2"; gene_source "ensembl"; gene_biotype "protein_coding"; transcript_name "Sgk2-202"; transcript_source "ensembl"; transcript_biotype "protein_coding"; protein_id "ENSRNOP00000090611"; protein_version "1";
3	ENSEMBL114_rn	exon	172083563	172083652	0.0183120817911194	+	.	gene_id "ENSRNOG00000033573"; transcript_id "ENSRNOG00000033573_tx_2"; exon_id "3_172083563_172083652_+"; exonnum "13"; txlen "2502";
3	ensembl	CDS	172087768	172087929	0	+	0	gene_id "ENSRNOG00000033573"; gene_version "7"; transcript_id "ENSRNOT00000041688"; transcript_version "7"; exon_number "11"; gene_name "Sgk2"; gene_source "ensembl"; gene_biotype "protein_coding"; transcript_name "Sgk2-201"; transcript_source "ensembl"; transcript_biotype "protein_coding"; protein_id "ENSRNOP00000040718"; protein_version "5";
3	ensembl	CDS	172087768	172087929	0	+	0	gene_id "ENSRNOG00000033573"; gene_version "7"; transcript_id "ENSRNOT00000108319"; transcript_version "2"; exon_number "14"; gene_name "Sgk2"; gene_source "ensembl"; gene_biotype "protein_coding"; transcript_name "Sgk2-203"; transcript_source "ensembl"; transcript_biotype "protein_coding"; protein_id "ENSRNOP00000081213"; protein_version "1"; tag "Ensembl_canonical";
3	ensembl	CDS	172087768	172087929	0	+	0	gene_id "ENSRNOG00000033573"; gene_version "7"; transcript_id "ENSRNOT00000095429"; transcript_version "2"; exon_number "13"; gene_name "Sgk2"; gene_source "ensembl"; gene_biotype "protein_coding"; transcript_name "Sgk2-202"; transcript_source "ensembl"; transcript_biotype "protein_coding"; protein_id "ENSRNOP00000090611"; protein_version "1";
3	ensembl	exon	172087768	172089011	0	+	.	gene_id "ENSRNOG00000033573"; gene_version "7"; transcript_id "ENSRNOT00000041688"; transcript_version "7"; exon_number "11"; gene_name "Sgk2"; gene_source "ensembl"; gene_biotype "protein_coding"; transcript_name "Sgk2-201"; transcript_source "ensembl"; transcript_biotype "protein_coding"; exon_id "ENSRNOE00000620403"; exon_version "2";
3	ensembl	exon	172087768	172089011	0	+	.	gene_id "ENSRNOG00000033573"; gene_version "7"; transcript_id "ENSRNOT00000108319"; transcript_version "2"; exon_number "14"; gene_name "Sgk2"; gene_source "ensembl"; gene_biotype "protein_coding"; transcript_name "Sgk2-203"; transcript_source "ensembl"; transcript_biotype "protein_coding"; exon_id "ENSRNOE00000620403"; exon_version "2"; tag "Ensembl_canonical";
3	ensembl	exon	172087768	172089011	0	+	.	gene_id "ENSRNOG00000033573"; gene_version "7"; transcript_id "ENSRNOT00000095429"; transcript_version "2"; exon_number "13"; gene_name "Sgk2"; gene_source "ensembl"; gene_biotype "protein_coding"; transcript_name "Sgk2-202"; transcript_source "ensembl"; transcript_biotype "protein_coding"; exon_id "ENSRNOE00000620403"; exon_version "2";
3	ENSEMBL114_rn	exon	172087768	172089011	0.0183120817911194	+	.	gene_id "ENSRNOG00000033573"; transcript_id "ENSRNOG00000033573_tx_2"; exon_id "3_172087768_172089011_+"; exonnum "14"; txlen "2502";
3	ensembl	stop_codon	172087930	172087932	0	+	0	gene_id "ENSRNOG00000033573"; gene_version "7"; transcript_id "ENSRNOT00000041688"; transcript_version "7"; exon_number "11"; gene_name "Sgk2"; gene_source "ensembl"; gene_biotype "protein_coding"; transcript_name "Sgk2-201"; transcript_source "ensembl"; transcript_biotype "protein_coding";
3	ensembl	stop_codon	172087930	172087932	0	+	0	gene_id "ENSRNOG00000033573"; gene_version "7"; transcript_id "ENSRNOT00000108319"; transcript_version "2"; exon_number "14"; gene_name "Sgk2"; gene_source "ensembl"; gene_biotype "protein_coding"; transcript_name "Sgk2-203"; transcript_source "ensembl"; transcript_biotype "protein_coding"; tag "Ensembl_canonical";
3	ensembl	stop_codon	172087930	172087932	0	+	0	gene_id "ENSRNOG00000033573"; gene_version "7"; transcript_id "ENSRNOT00000095429"; transcript_version "2"; exon_number "13"; gene_name "Sgk2"; gene_source "ensembl"; gene_biotype "protein_coding"; transcript_name "Sgk2-202"; transcript_source "ensembl"; transcript_biotype "protein_coding";
3	ensembl	three_prime_utr	172087933	172089011	0	+	.	gene_id "ENSRNOG00000033573"; gene_version "7"; transcript_id "ENSRNOT00000041688"; transcript_version "7"; gene_name "Sgk2"; gene_source "ensembl"; gene_biotype "protein_coding"; transcript_name "Sgk2-201"; transcript_source "ensembl"; transcript_biotype "protein_coding";
3	ensembl	three_prime_utr	172087933	172089011	0	+	.	gene_id "ENSRNOG00000033573"; gene_version "7"; transcript_id "ENSRNOT00000108319"; transcript_version "2"; gene_name "Sgk2"; gene_source "ensembl"; gene_biotype "protein_coding"; transcript_name "Sgk2-203"; transcript_source "ensembl"; transcript_biotype "protein_coding"; tag "Ensembl_canonical";
3	ensembl	three_prime_utr	172087933	172089011	0	+	.	gene_id "ENSRNOG00000033573"; gene_version "7"; transcript_id "ENSRNOT00000095429"; transcript_version "2"; gene_name "Sgk2"; gene_source "ensembl"; gene_biotype "protein_coding"; transcript_name "Sgk2-202"; transcript_source "ensembl"; transcript_biotype "protein_coding";
3	ensembl	five_prime_utr	172092017	172092145	0	+	.	gene_id "ENSRNOG00000007692"; gene_version "9"; transcript_id "ENSRNOT00000078101"; transcript_version "3"; gene_name "Ift52"; gene_source "ensembl"; gene_biotype "protein_coding"; transcript_name "Ift52-202"; transcript_source "ensembl"; transcript_biotype "protein_coding";
3	ensembl	five_prime_utr	172092017	172092145	0	+	.	gene_id "ENSRNOG00000007692"; gene_version "9"; transcript_id "ENSRNOT00000113137"; transcript_version "2"; gene_name "Ift52"; gene_source "ensembl"; gene_biotype "protein_coding"; transcript_name "Ift52-203"; transcript_source "ensembl"; transcript_biotype "protein_coding";
3	ensembl	exon	172092017	172092190	0	+	.	gene_id "ENSRNOG00000007692"; gene_version "9"; transcript_id "ENSRNOT00000078101"; transcript_version "3"; exon_number "1"; gene_name "Ift52"; gene_source "ensembl"; gene_biotype "protein_coding"; transcript_name "Ift52-202"; transcript_source "ensembl"; transcript_biotype "protein_coding"; exon_id "ENSRNOE00000585435"; exon_version "2";
3	ensembl	exon	172092017	172092190	0	+	.	gene_id "ENSRNOG00000007692"; gene_version "9"; transcript_id "ENSRNOT00000113137"; transcript_version "2"; exon_number "1"; gene_name "Ift52"; gene_source "ensembl"; gene_biotype "protein_coding"; transcript_name "Ift52-203"; transcript_source "ensembl"; transcript_biotype "protein_coding"; exon_id "ENSRNOE00000585435"; exon_version "2";
3	ensembl	transcript	172092017	172116492	0	+	.	gene_id "ENSRNOG00000007692"; gene_version "9"; transcript_id "ENSRNOT00000078101"; transcript_version "3"; gene_name "Ift52"; gene_source "ensembl"; gene_biotype "protein_coding"; transcript_name "Ift52-202"; transcript_source "ensembl"; transcript_biotype "protein_coding";
3	ensembl	gene	172092017	172116493	0	+	.	gene_id "ENSRNOG00000007692"; gene_version "9"; gene_name "Ift52"; gene_source "ensembl"; gene_biotype "protein_coding";
3	ensembl	transcript	172092017	172116493	0	+	.	gene_id "ENSRNOG00000007692"; gene_version "9"; transcript_id "ENSRNOT00000113137"; transcript_version "2"; gene_name "Ift52"; gene_source "ensembl"; gene_biotype "protein_coding"; transcript_name "Ift52-203"; transcript_source "ensembl"; transcript_biotype "protein_coding";
3	sraer114_es	exon	172092025	172092077	477.418185608529	+	.	gene_id "ENSRNOG00000007692"; transcript_id "ENSRNOG00000007692_tx_1"; exon_id "3_172092025_172092077_+"; exonnum "1"; txlen "2083";
3	ensembl	start_codon	172092146	172092148	0	+	0	gene_id "ENSRNOG00000007692"; gene_version "9"; transcript_id "ENSRNOT00000078101"; transcript_version "3"; exon_number "1"; gene_name "Ift52"; gene_source "ensembl"; gene_biotype "protein_coding"; transcript_name "Ift52-202"; transcript_source "ensembl"; transcript_biotype "protein_coding";
3	ensembl	start_codon	172092146	172092148	0	+	0	gene_id "ENSRNOG00000007692"; gene_version "9"; transcript_id "ENSRNOT00000113137"; transcript_version "2"; exon_number "1"; gene_name "Ift52"; gene_source "ensembl"; gene_biotype "protein_coding"; transcript_name "Ift52-203"; transcript_source "ensembl"; transcript_biotype "protein_coding";
3	ensembl	CDS	172092146	172092190	0	+	0	gene_id "ENSRNOG00000007692"; gene_version "9"; transcript_id "ENSRNOT00000078101"; transcript_version "3"; exon_number "1"; gene_name "Ift52"; gene_source "ensembl"; gene_biotype "protein_coding"; transcript_name "Ift52-202"; transcript_source "ensembl"; transcript_biotype "protein_coding"; protein_id "ENSRNOP00000071730"; protein_version "3";
3	ensembl	CDS	172092146	172092190	0	+	0	gene_id "ENSRNOG00000007692"; gene_version "9"; transcript_id "ENSRNOT00000113137"; transcript_version "2"; exon_number "1"; gene_name "Ift52"; gene_source "ensembl"; gene_biotype "protein_coding"; transcript_name "Ift52-203"; transcript_source "ensembl"; transcript_biotype "protein_coding"; protein_id "ENSRNOP00000076599"; protein_version "1";
3	ensembl	five_prime_utr	172094495	172094658	0	+	.	gene_id "ENSRNOG00000007692"; gene_version "9"; transcript_id "ENSRNOT00000066260"; transcript_version "5"; gene_name "Ift52"; gene_source "ensembl"; gene_biotype "protein_coding"; transcript_name "Ift52-201"; transcript_source "ensembl"; transcript_biotype "protein_coding"; tag "Ensembl_canonical";
3	ensembl	exon	172094495	172094703	0	+	.	gene_id "ENSRNOG00000007692"; gene_version "9"; transcript_id "ENSRNOT00000066260"; transcript_version "5"; exon_number "1"; gene_name "Ift52"; gene_source "ensembl"; gene_biotype "protein_coding"; transcript_name "Ift52-201"; transcript_source "ensembl"; transcript_biotype "protein_coding"; exon_id "ENSRNOE00000634512"; exon_version "2"; tag "Ensembl_canonical";
3	ensembl	transcript	172094495	172116493	0	+	.	gene_id "ENSRNOG00000007692"; gene_version "9"; transcript_id "ENSRNOT00000066260"; transcript_version "5"; gene_name "Ift52"; gene_source "ensembl"; gene_biotype "protein_coding"; transcript_name "Ift52-201"; transcript_source "ensembl"; transcript_biotype "protein_coding"; tag "Ensembl_canonical";
3	ensembl	start_codon	172094659	172094661	0	+	0	gene_id "ENSRNOG00000007692"; gene_version "9"; transcript_id "ENSRNOT00000066260"; transcript_version "5"; exon_number "1"; gene_name "Ift52"; gene_source "ensembl"; gene_biotype "protein_coding"; transcript_name "Ift52-201"; transcript_source "ensembl"; transcript_biotype "protein_coding"; tag "Ensembl_canonical";
3	ensembl	CDS	172094659	172094703	0	+	0	gene_id "ENSRNOG00000007692"; gene_version "9"; transcript_id "ENSRNOT00000066260"; transcript_version "5"; exon_number "1"; gene_name "Ift52"; gene_source "ensembl"; gene_biotype "protein_coding"; transcript_name "Ift52-201"; transcript_source "ensembl"; transcript_biotype "protein_coding"; protein_id "ENSRNOP00000059169"; protein_version "4"; tag "Ensembl_canonical";
3	ensembl	exon	172095349	172095473	0	+	.	gene_id "ENSRNOG00000007692"; gene_version "9"; transcript_id "ENSRNOT00000066260"; transcript_version "5"; exon_number "2"; gene_name "Ift52"; gene_source "ensembl"; gene_biotype "protein_coding"; transcript_name "Ift52-201"; transcript_source "ensembl"; transcript_biotype "protein_coding"; exon_id "ENSRNOE00000071747"; exon_version "5"; tag "Ensembl_canonical";
3	ensembl	CDS	172095349	172095473	0	+	0	gene_id "ENSRNOG00000007692"; gene_version "9"; transcript_id "ENSRNOT00000066260"; transcript_version "5"; exon_number "2"; gene_name "Ift52"; gene_source "ensembl"; gene_biotype "protein_coding"; transcript_name "Ift52-201"; transcript_source "ensembl"; transcript_biotype "protein_coding"; protein_id "ENSRNOP00000059169"; protein_version "4"; tag "Ensembl_canonical";
3	ensembl	exon	172095349	172095473	0	+	.	gene_id "ENSRNOG00000007692"; gene_version "9"; transcript_id "ENSRNOT00000078101"; transcript_version "3"; exon_number "2"; gene_name "Ift52"; gene_source "ensembl"; gene_biotype "protein_coding"; transcript_name "Ift52-202"; transcript_source "ensembl"; transcript_biotype "protein_coding"; exon_id "ENSRNOE00000071747"; exon_version "5";
3	ensembl	CDS	172095349	172095473	0	+	0	gene_id "ENSRNOG00000007692"; gene_version "9"; transcript_id "ENSRNOT00000078101"; transcript_version "3"; exon_number "2"; gene_name "Ift52"; gene_source "ensembl"; gene_biotype "protein_coding"; transcript_name "Ift52-202"; transcript_source "ensembl"; transcript_biotype "protein_coding"; protein_id "ENSRNOP00000071730"; protein_version "3";
3	ensembl	exon	172095349	172095473	0	+	.	gene_id "ENSRNOG00000007692"; gene_version "9"; transcript_id "ENSRNOT00000113137"; transcript_version "2"; exon_number "2"; gene_name "Ift52"; gene_source "ensembl"; gene_biotype "protein_coding"; transcript_name "Ift52-203"; transcript_source "ensembl"; transcript_biotype "protein_coding"; exon_id "ENSRNOE00000071747"; exon_version "5";
3	ensembl	CDS	172095349	172095473	0	+	0	gene_id "ENSRNOG00000007692"; gene_version "9"; transcript_id "ENSRNOT00000113137"; transcript_version "2"; exon_number "2"; gene_name "Ift52"; gene_source "ensembl"; gene_biotype "protein_coding"; transcript_name "Ift52-203"; transcript_source "ensembl"; transcript_biotype "protein_coding"; protein_id "ENSRNOP00000076599"; protein_version "1";
3	ENSEMBL114_rn	exon	172095349	172095473	477.418185608529	+	.	gene_id "ENSRNOG00000007692"; transcript_id "ENSRNOG00000007692_tx_1"; exon_id "3_172095349_172095473_+"; exonnum "2"; txlen "2083";
3	ensembl	exon	172096241	172096328	0	+	.	gene_id "ENSRNOG00000007692"; gene_version "9"; transcript_id "ENSRNOT00000066260"; transcript_version "5"; exon_number "3"; gene_name "Ift52"; gene_source "ensembl"; gene_biotype "protein_coding"; transcript_name "Ift52-201"; transcript_source "ensembl"; transcript_biotype "protein_coding"; exon_id "ENSRNOE00000071841"; exon_version "1"; tag "Ensembl_canonical";
3	ensembl	CDS	172096241	172096328	0	+	1	gene_id "ENSRNOG00000007692"; gene_version "9"; transcript_id "ENSRNOT00000066260"; transcript_version "5"; exon_number "3"; gene_name "Ift52"; gene_source "ensembl"; gene_biotype "protein_coding"; transcript_name "Ift52-201"; transcript_source "ensembl"; transcript_biotype "protein_coding"; protein_id "ENSRNOP00000059169"; protein_version "4"; tag "Ensembl_canonical";
3	ensembl	exon	172096241	172096328	0	+	.	gene_id "ENSRNOG00000007692"; gene_version "9"; transcript_id "ENSRNOT00000078101"; transcript_version "3"; exon_number "3"; gene_name "Ift52"; gene_source "ensembl"; gene_biotype "protein_coding"; transcript_name "Ift52-202"; transcript_source "ensembl"; transcript_biotype "protein_coding"; exon_id "ENSRNOE00000071841"; exon_version "1";
3	ensembl	CDS	172096241	172096328	0	+	1	gene_id "ENSRNOG00000007692"; gene_version "9"; transcript_id "ENSRNOT00000078101"; transcript_version "3"; exon_number "3"; gene_name "Ift52"; gene_source "ensembl"; gene_biotype "protein_coding"; transcript_name "Ift52-202"; transcript_source "ensembl"; transcript_biotype "protein_coding"; protein_id "ENSRNOP00000071730"; protein_version "3";
3	ensembl	exon	172096241	172096328	0	+	.	gene_id "ENSRNOG00000007692"; gene_version "9"; transcript_id "ENSRNOT00000113137"; transcript_version "2"; exon_number "3"; gene_name "Ift52"; gene_source "ensembl"; gene_biotype "protein_coding"; transcript_name "Ift52-203"; transcript_source "ensembl"; transcript_biotype "protein_coding"; exon_id "ENSRNOE00000071841"; exon_version "1";
3	ensembl	CDS	172096241	172096328	0	+	1	gene_id "ENSRNOG00000007692"; gene_version "9"; transcript_id "ENSRNOT00000113137"; transcript_version "2"; exon_number "3"; gene_name "Ift52"; gene_source "ensembl"; gene_biotype "protein_coding"; transcript_name "Ift52-203"; transcript_source "ensembl"; transcript_biotype "protein_coding"; protein_id "ENSRNOP00000076599"; protein_version "1";
3	ENSEMBL114_rn	exon	172096241	172096328	477.418185608529	+	.	gene_id "ENSRNOG00000007692"; transcript_id "ENSRNOG00000007692_tx_1"; exon_id "3_172096241_172096328_+"; exonnum "3"; txlen "2083";
3	ensembl	exon	172096533	172096662	0	+	.	gene_id "ENSRNOG00000007692"; gene_version "9"; transcript_id "ENSRNOT00000066260"; transcript_version "5"; exon_number "4"; gene_name "Ift52"; gene_source "ensembl"; gene_biotype "protein_coding"; transcript_name "Ift52-201"; transcript_source "ensembl"; transcript_biotype "protein_coding"; exon_id "ENSRNOE00000071942"; exon_version "1"; tag "Ensembl_canonical";
3	ensembl	CDS	172096533	172096662	0	+	0	gene_id "ENSRNOG00000007692"; gene_version "9"; transcript_id "ENSRNOT00000066260"; transcript_version "5"; exon_number "4"; gene_name "Ift52"; gene_source "ensembl"; gene_biotype "protein_coding"; transcript_name "Ift52-201"; transcript_source "ensembl"; transcript_biotype "protein_coding"; protein_id "ENSRNOP00000059169"; protein_version "4"; tag "Ensembl_canonical";
3	ensembl	exon	172096533	172096662	0	+	.	gene_id "ENSRNOG00000007692"; gene_version "9"; transcript_id "ENSRNOT00000078101"; transcript_version "3"; exon_number "4"; gene_name "Ift52"; gene_source "ensembl"; gene_biotype "protein_coding"; transcript_name "Ift52-202"; transcript_source "ensembl"; transcript_biotype "protein_coding"; exon_id "ENSRNOE00000071942"; exon_version "1";
3	ensembl	CDS	172096533	172096662	0	+	0	gene_id "ENSRNOG00000007692"; gene_version "9"; transcript_id "ENSRNOT00000078101"; transcript_version "3"; exon_number "4"; gene_name "Ift52"; gene_source "ensembl"; gene_biotype "protein_coding"; transcript_name "Ift52-202"; transcript_source "ensembl"; transcript_biotype "protein_coding"; protein_id "ENSRNOP00000071730"; protein_version "3";
3	ensembl	exon	172096533	172096662	0	+	.	gene_id "ENSRNOG00000007692"; gene_version "9"; transcript_id "ENSRNOT00000113137"; transcript_version "2"; exon_number "4"; gene_name "Ift52"; gene_source "ensembl"; gene_biotype "protein_coding"; transcript_name "Ift52-203"; transcript_source "ensembl"; transcript_biotype "protein_coding"; exon_id "ENSRNOE00000071942"; exon_version "1";
3	ensembl	CDS	172096533	172096662	0	+	0	gene_id "ENSRNOG00000007692"; gene_version "9"; transcript_id "ENSRNOT00000113137"; transcript_version "2"; exon_number "4"; gene_name "Ift52"; gene_source "ensembl"; gene_biotype "protein_coding"; transcript_name "Ift52-203"; transcript_source "ensembl"; transcript_biotype "protein_coding"; protein_id "ENSRNOP00000076599"; protein_version "1";
3	ENSEMBL114_rn	exon	172096533	172096662	477.418185608529	+	.	gene_id "ENSRNOG00000007692"; transcript_id "ENSRNOG00000007692_tx_1"; exon_id "3_172096533_172096662_+"; exonnum "4"; txlen "2083";
3	ensembl	exon	172097206	172097281	0	+	.	gene_id "ENSRNOG00000007692"; gene_version "9"; transcript_id "ENSRNOT00000066260"; transcript_version "5"; exon_number "5"; gene_name "Ift52"; gene_source "ensembl"; gene_biotype "protein_coding"; transcript_name "Ift52-201"; transcript_source "ensembl"; transcript_biotype "protein_coding"; exon_id "ENSRNOE00000072032"; exon_version "1"; tag "Ensembl_canonical";
3	ensembl	CDS	172097206	172097281	0	+	2	gene_id "ENSRNOG00000007692"; gene_version "9"; transcript_id "ENSRNOT00000066260"; transcript_version "5"; exon_number "5"; gene_name "Ift52"; gene_source "ensembl"; gene_biotype "protein_coding"; transcript_name "Ift52-201"; transcript_source "ensembl"; transcript_biotype "protein_coding"; protein_id "ENSRNOP00000059169"; protein_version "4"; tag "Ensembl_canonical";
3	ensembl	exon	172097206	172097281	0	+	.	gene_id "ENSRNOG00000007692"; gene_version "9"; transcript_id "ENSRNOT00000078101"; transcript_version "3"; exon_number "5"; gene_name "Ift52"; gene_source "ensembl"; gene_biotype "protein_coding"; transcript_name "Ift52-202"; transcript_source "ensembl"; transcript_biotype "protein_coding"; exon_id "ENSRNOE00000072032"; exon_version "1";
3	ensembl	CDS	172097206	172097281	0	+	2	gene_id "ENSRNOG00000007692"; gene_version "9"; transcript_id "ENSRNOT00000078101"; transcript_version "3"; exon_number "5"; gene_name "Ift52"; gene_source "ensembl"; gene_biotype "protein_coding"; transcript_name "Ift52-202"; transcript_source "ensembl"; transcript_biotype "protein_coding"; protein_id "ENSRNOP00000071730"; protein_version "3";
3	ensembl	exon	172097206	172097281	0	+	.	gene_id "ENSRNOG00000007692"; gene_version "9"; transcript_id "ENSRNOT00000113137"; transcript_version "2"; exon_number "5"; gene_name "Ift52"; gene_source "ensembl"; gene_biotype "protein_coding"; transcript_name "Ift52-203"; transcript_source "ensembl"; transcript_biotype "protein_coding"; exon_id "ENSRNOE00000072032"; exon_version "1";
3	ensembl	CDS	172097206	172097281	0	+	2	gene_id "ENSRNOG00000007692"; gene_version "9"; transcript_id "ENSRNOT00000113137"; transcript_version "2"; exon_number "5"; gene_name "Ift52"; gene_source "ensembl"; gene_biotype "protein_coding"; transcript_name "Ift52-203"; transcript_source "ensembl"; transcript_biotype "protein_coding"; protein_id "ENSRNOP00000076599"; protein_version "1";
3	ENSEMBL114_rn	exon	172097206	172097281	477.418185608529	+	.	gene_id "ENSRNOG00000007692"; transcript_id "ENSRNOG00000007692_tx_1"; exon_id "3_172097206_172097281_+"; exonnum "5"; txlen "2083";
3	ensembl	exon	172099170	172099241	0	+	.	gene_id "ENSRNOG00000007692"; gene_version "9"; transcript_id "ENSRNOT00000066260"; transcript_version "5"; exon_number "6"; gene_name "Ift52"; gene_source "ensembl"; gene_biotype "protein_coding"; transcript_name "Ift52-201"; transcript_source "ensembl"; transcript_biotype "protein_coding"; exon_id "ENSRNOE00000072122"; exon_version "1"; tag "Ensembl_canonical";
3	ensembl	CDS	172099170	172099241	0	+	1	gene_id "ENSRNOG00000007692"; gene_version "9"; transcript_id "ENSRNOT00000066260"; transcript_version "5"; exon_number "6"; gene_name "Ift52"; gene_source "ensembl"; gene_biotype "protein_coding"; transcript_name "Ift52-201"; transcript_source "ensembl"; transcript_biotype "protein_coding"; protein_id "ENSRNOP00000059169"; protein_version "4"; tag "Ensembl_canonical";
3	ensembl	exon	172099170	172099241	0	+	.	gene_id "ENSRNOG00000007692"; gene_version "9"; transcript_id "ENSRNOT00000078101"; transcript_version "3"; exon_number "6"; gene_name "Ift52"; gene_source "ensembl"; gene_biotype "protein_coding"; transcript_name "Ift52-202"; transcript_source "ensembl"; transcript_biotype "protein_coding"; exon_id "ENSRNOE00000072122"; exon_version "1";
3	ensembl	CDS	172099170	172099241	0	+	1	gene_id "ENSRNOG00000007692"; gene_version "9"; transcript_id "ENSRNOT00000078101"; transcript_version "3"; exon_number "6"; gene_name "Ift52"; gene_source "ensembl"; gene_biotype "protein_coding"; transcript_name "Ift52-202"; transcript_source "ensembl"; transcript_biotype "protein_coding"; protein_id "ENSRNOP00000071730"; protein_version "3";
3	ensembl	exon	172099170	172099241	0	+	.	gene_id "ENSRNOG00000007692"; gene_version "9"; transcript_id "ENSRNOT00000113137"; transcript_version "2"; exon_number "6"; gene_name "Ift52"; gene_source "ensembl"; gene_biotype "protein_coding"; transcript_name "Ift52-203"; transcript_source "ensembl"; transcript_biotype "protein_coding"; exon_id "ENSRNOE00000072122"; exon_version "1";
3	ensembl	CDS	172099170	172099241	0	+	1	gene_id "ENSRNOG00000007692"; gene_version "9"; transcript_id "ENSRNOT00000113137"; transcript_version "2"; exon_number "6"; gene_name "Ift52"; gene_source "ensembl"; gene_biotype "protein_coding"; transcript_name "Ift52-203"; transcript_source "ensembl"; transcript_biotype "protein_coding"; protein_id "ENSRNOP00000076599"; protein_version "1";
3	ENSEMBL114_rn	exon	172099170	172099241	477.418185608529	+	.	gene_id "ENSRNOG00000007692"; transcript_id "ENSRNOG00000007692_tx_1"; exon_id "3_172099170_172099241_+"; exonnum "6"; txlen "2083";
3	ensembl	exon	172100826	172100952	0	+	.	gene_id "ENSRNOG00000007692"; gene_version "9"; transcript_id "ENSRNOT00000066260"; transcript_version "5"; exon_number "7"; gene_name "Ift52"; gene_source "ensembl"; gene_biotype "protein_coding"; transcript_name "Ift52-201"; transcript_source "ensembl"; transcript_biotype "protein_coding"; exon_id "ENSRNOE00000072204"; exon_version "1"; tag "Ensembl_canonical";
3	ensembl	CDS	172100826	172100952	0	+	1	gene_id "ENSRNOG00000007692"; gene_version "9"; transcript_id "ENSRNOT00000066260"; transcript_version "5"; exon_number "7"; gene_name "Ift52"; gene_source "ensembl"; gene_biotype "protein_coding"; transcript_name "Ift52-201"; transcript_source "ensembl"; transcript_biotype "protein_coding"; protein_id "ENSRNOP00000059169"; protein_version "4"; tag "Ensembl_canonical";
3	ensembl	exon	172100826	172100952	0	+	.	gene_id "ENSRNOG00000007692"; gene_version "9"; transcript_id "ENSRNOT00000078101"; transcript_version "3"; exon_number "7"; gene_name "Ift52"; gene_source "ensembl"; gene_biotype "protein_coding"; transcript_name "Ift52-202"; transcript_source "ensembl"; transcript_biotype "protein_coding"; exon_id "ENSRNOE00000072204"; exon_version "1";
3	ensembl	CDS	172100826	172100952	0	+	1	gene_id "ENSRNOG00000007692"; gene_version "9"; transcript_id "ENSRNOT00000078101"; transcript_version "3"; exon_number "7"; gene_name "Ift52"; gene_source "ensembl"; gene_biotype "protein_coding"; transcript_name "Ift52-202"; transcript_source "ensembl"; transcript_biotype "protein_coding"; protein_id "ENSRNOP00000071730"; protein_version "3";
3	ensembl	exon	172100826	172100952	0	+	.	gene_id "ENSRNOG00000007692"; gene_version "9"; transcript_id "ENSRNOT00000113137"; transcript_version "2"; exon_number "7"; gene_name "Ift52"; gene_source "ensembl"; gene_biotype "protein_coding"; transcript_name "Ift52-203"; transcript_source "ensembl"; transcript_biotype "protein_coding"; exon_id "ENSRNOE00000072204"; exon_version "1";
3	ensembl	CDS	172100826	172100952	0	+	1	gene_id "ENSRNOG00000007692"; gene_version "9"; transcript_id "ENSRNOT00000113137"; transcript_version "2"; exon_number "7"; gene_name "Ift52"; gene_source "ensembl"; gene_biotype "protein_coding"; transcript_name "Ift52-203"; transcript_source "ensembl"; transcript_biotype "protein_coding"; protein_id "ENSRNOP00000076599"; protein_version "1";
3	ENSEMBL114_rn	exon	172100826	172100952	477.418185608529	+	.	gene_id "ENSRNOG00000007692"; transcript_id "ENSRNOG00000007692_tx_1"; exon_id "3_172100826_172100952_+"; exonnum "7"; txlen "2083";
3	ensembl	exon	172102399	172102488	0	+	.	gene_id "ENSRNOG00000007692"; gene_version "9"; transcript_id "ENSRNOT00000066260"; transcript_version "5"; exon_number "8"; gene_name "Ift52"; gene_source "ensembl"; gene_biotype "protein_coding"; transcript_name "Ift52-201"; transcript_source "ensembl"; transcript_biotype "protein_coding"; exon_id "ENSRNOE00000072286"; exon_version "1"; tag "Ensembl_canonical";
3	ensembl	CDS	172102399	172102488	0	+	0	gene_id "ENSRNOG00000007692"; gene_version "9"; transcript_id "ENSRNOT00000066260"; transcript_version "5"; exon_number "8"; gene_name "Ift52"; gene_source "ensembl"; gene_biotype "protein_coding"; transcript_name "Ift52-201"; transcript_source "ensembl"; transcript_biotype "protein_coding"; protein_id "ENSRNOP00000059169"; protein_version "4"; tag "Ensembl_canonical";
3	ensembl	exon	172102399	172102488	0	+	.	gene_id "ENSRNOG00000007692"; gene_version "9"; transcript_id "ENSRNOT00000078101"; transcript_version "3"; exon_number "8"; gene_name "Ift52"; gene_source "ensembl"; gene_biotype "protein_coding"; transcript_name "Ift52-202"; transcript_source "ensembl"; transcript_biotype "protein_coding"; exon_id "ENSRNOE00000072286"; exon_version "1";
3	ensembl	CDS	172102399	172102488	0	+	0	gene_id "ENSRNOG00000007692"; gene_version "9"; transcript_id "ENSRNOT00000078101"; transcript_version "3"; exon_number "8"; gene_name "Ift52"; gene_source "ensembl"; gene_biotype "protein_coding"; transcript_name "Ift52-202"; transcript_source "ensembl"; transcript_biotype "protein_coding"; protein_id "ENSRNOP00000071730"; protein_version "3";
3	ensembl	exon	172102399	172102488	0	+	.	gene_id "ENSRNOG00000007692"; gene_version "9"; transcript_id "ENSRNOT00000113137"; transcript_version "2"; exon_number "8"; gene_name "Ift52"; gene_source "ensembl"; gene_biotype "protein_coding"; transcript_name "Ift52-203"; transcript_source "ensembl"; transcript_biotype "protein_coding"; exon_id "ENSRNOE00000072286"; exon_version "1";
3	ensembl	CDS	172102399	172102488	0	+	0	gene_id "ENSRNOG00000007692"; gene_version "9"; transcript_id "ENSRNOT00000113137"; transcript_version "2"; exon_number "8"; gene_name "Ift52"; gene_source "ensembl"; gene_biotype "protein_coding"; transcript_name "Ift52-203"; transcript_source "ensembl"; transcript_biotype "protein_coding"; protein_id "ENSRNOP00000076599"; protein_version "1";
3	ENSEMBL114_rn	exon	172102399	172102488	477.418185608529	+	.	gene_id "ENSRNOG00000007692"; transcript_id "ENSRNOG00000007692_tx_1"; exon_id "3_172102399_172102488_+"; exonnum "8"; txlen "2083";
3	ensembl	exon	172104841	172104909	0	+	.	gene_id "ENSRNOG00000007692"; gene_version "9"; transcript_id "ENSRNOT00000066260"; transcript_version "5"; exon_number "9"; gene_name "Ift52"; gene_source "ensembl"; gene_biotype "protein_coding"; transcript_name "Ift52-201"; transcript_source "ensembl"; transcript_biotype "protein_coding"; exon_id "ENSRNOE00000072381"; exon_version "1"; tag "Ensembl_canonical";
3	ensembl	CDS	172104841	172104909	0	+	0	gene_id "ENSRNOG00000007692"; gene_version "9"; transcript_id "ENSRNOT00000066260"; transcript_version "5"; exon_number "9"; gene_name "Ift52"; gene_source "ensembl"; gene_biotype "protein_coding"; transcript_name "Ift52-201"; transcript_source "ensembl"; transcript_biotype "protein_coding"; protein_id "ENSRNOP00000059169"; protein_version "4"; tag "Ensembl_canonical";
3	ensembl	exon	172104841	172104909	0	+	.	gene_id "ENSRNOG00000007692"; gene_version "9"; transcript_id "ENSRNOT00000113137"; transcript_version "2"; exon_number "9"; gene_name "Ift52"; gene_source "ensembl"; gene_biotype "protein_coding"; transcript_name "Ift52-203"; transcript_source "ensembl"; transcript_biotype "protein_coding"; exon_id "ENSRNOE00000072381"; exon_version "1";
3	ensembl	CDS	172104841	172104909	0	+	0	gene_id "ENSRNOG00000007692"; gene_version "9"; transcript_id "ENSRNOT00000113137"; transcript_version "2"; exon_number "9"; gene_name "Ift52"; gene_source "ensembl"; gene_biotype "protein_coding"; transcript_name "Ift52-203"; transcript_source "ensembl"; transcript_biotype "protein_coding"; protein_id "ENSRNOP00000076599"; protein_version "1";
3	ENSEMBL114_rn	exon	172104841	172104909	477.418185608529	+	.	gene_id "ENSRNOG00000007692"; transcript_id "ENSRNOG00000007692_tx_1"; exon_id "3_172104841_172104909_+"; exonnum "9"; txlen "2083";
3	ensembl	exon	172107616	172107770	0	+	.	gene_id "ENSRNOG00000007692"; gene_version "9"; transcript_id "ENSRNOT00000066260"; transcript_version "5"; exon_number "10"; gene_name "Ift52"; gene_source "ensembl"; gene_biotype "protein_coding"; transcript_name "Ift52-201"; transcript_source "ensembl"; transcript_biotype "protein_coding"; exon_id "ENSRNOE00000072485"; exon_version "6"; tag "Ensembl_canonical";
3	ensembl	CDS	172107616	172107770	0	+	0	gene_id "ENSRNOG00000007692"; gene_version "9"; transcript_id "ENSRNOT00000066260"; transcript_version "5"; exon_number "10"; gene_name "Ift52"; gene_source "ensembl"; gene_biotype "protein_coding"; transcript_name "Ift52-201"; transcript_source "ensembl"; transcript_biotype "protein_coding"; protein_id "ENSRNOP00000059169"; protein_version "4"; tag "Ensembl_canonical";
3	ensembl	exon	172107616	172107770	0	+	.	gene_id "ENSRNOG00000007692"; gene_version "9"; transcript_id "ENSRNOT00000078101"; transcript_version "3"; exon_number "9"; gene_name "Ift52"; gene_source "ensembl"; gene_biotype "protein_coding"; transcript_name "Ift52-202"; transcript_source "ensembl"; transcript_biotype "protein_coding"; exon_id "ENSRNOE00000072485"; exon_version "6";
3	ensembl	CDS	172107616	172107770	0	+	0	gene_id "ENSRNOG00000007692"; gene_version "9"; transcript_id "ENSRNOT00000078101"; transcript_version "3"; exon_number "9"; gene_name "Ift52"; gene_source "ensembl"; gene_biotype "protein_coding"; transcript_name "Ift52-202"; transcript_source "ensembl"; transcript_biotype "protein_coding"; protein_id "ENSRNOP00000071730"; protein_version "3";
3	ensembl	exon	172107616	172107770	0	+	.	gene_id "ENSRNOG00000007692"; gene_version "9"; transcript_id "ENSRNOT00000113137"; transcript_version "2"; exon_number "10"; gene_name "Ift52"; gene_source "ensembl"; gene_biotype "protein_coding"; transcript_name "Ift52-203"; transcript_source "ensembl"; transcript_biotype "protein_coding"; exon_id "ENSRNOE00000072485"; exon_version "6";
3	ensembl	CDS	172107616	172107770	0	+	0	gene_id "ENSRNOG00000007692"; gene_version "9"; transcript_id "ENSRNOT00000113137"; transcript_version "2"; exon_number "10"; gene_name "Ift52"; gene_source "ensembl"; gene_biotype "protein_coding"; transcript_name "Ift52-203"; transcript_source "ensembl"; transcript_biotype "protein_coding"; protein_id "ENSRNOP00000076599"; protein_version "1";
3	ENSEMBL114_rn	exon	172107616	172107770	477.418185608529	+	.	gene_id "ENSRNOG00000007692"; transcript_id "ENSRNOG00000007692_tx_1"; exon_id "3_172107616_172107770_+"; exonnum "10"; txlen "2083";
3	ensembl	exon	172111118	172111205	0	+	.	gene_id "ENSRNOG00000007692"; gene_version "9"; transcript_id "ENSRNOT00000066260"; transcript_version "5"; exon_number "11"; gene_name "Ift52"; gene_source "ensembl"; gene_biotype "protein_coding"; transcript_name "Ift52-201"; transcript_source "ensembl"; transcript_biotype "protein_coding"; exon_id "ENSRNOE00000531843"; exon_version "2"; tag "Ensembl_canonical";
3	ensembl	CDS	172111118	172111205	0	+	1	gene_id "ENSRNOG00000007692"; gene_version "9"; transcript_id "ENSRNOT00000066260"; transcript_version "5"; exon_number "11"; gene_name "Ift52"; gene_source "ensembl"; gene_biotype "protein_coding"; transcript_name "Ift52-201"; transcript_source "ensembl"; transcript_biotype "protein_coding"; protein_id "ENSRNOP00000059169"; protein_version "4"; tag "Ensembl_canonical";
3	ensembl	exon	172111118	172111205	0	+	.	gene_id "ENSRNOG00000007692"; gene_version "9"; transcript_id "ENSRNOT00000078101"; transcript_version "3"; exon_number "10"; gene_name "Ift52"; gene_source "ensembl"; gene_biotype "protein_coding"; transcript_name "Ift52-202"; transcript_source "ensembl"; transcript_biotype "protein_coding"; exon_id "ENSRNOE00000531843"; exon_version "2";
3	ensembl	CDS	172111118	172111205	0	+	1	gene_id "ENSRNOG00000007692"; gene_version "9"; transcript_id "ENSRNOT00000078101"; transcript_version "3"; exon_number "10"; gene_name "Ift52"; gene_source "ensembl"; gene_biotype "protein_coding"; transcript_name "Ift52-202"; transcript_source "ensembl"; transcript_biotype "protein_coding"; protein_id "ENSRNOP00000071730"; protein_version "3";
3	ensembl	exon	172111118	172111205	0	+	.	gene_id "ENSRNOG00000007692"; gene_version "9"; transcript_id "ENSRNOT00000113137"; transcript_version "2"; exon_number "11"; gene_name "Ift52"; gene_source "ensembl"; gene_biotype "protein_coding"; transcript_name "Ift52-203"; transcript_source "ensembl"; transcript_biotype "protein_coding"; exon_id "ENSRNOE00000531843"; exon_version "2";
3	ensembl	CDS	172111118	172111205	0	+	1	gene_id "ENSRNOG00000007692"; gene_version "9"; transcript_id "ENSRNOT00000113137"; transcript_version "2"; exon_number "11"; gene_name "Ift52"; gene_source "ensembl"; gene_biotype "protein_coding"; transcript_name "Ift52-203"; transcript_source "ensembl"; transcript_biotype "protein_coding"; protein_id "ENSRNOP00000076599"; protein_version "1";
3	ENSEMBL114_rn	exon	172111118	172111205	477.418185608529	+	.	gene_id "ENSRNOG00000007692"; transcript_id "ENSRNOG00000007692_tx_1"; exon_id "3_172111118_172111205_+"; exonnum "11"; txlen "2083";
3	ensembl	exon	172113179	172113287	0	+	.	gene_id "ENSRNOG00000007692"; gene_version "9"; transcript_id "ENSRNOT00000066260"; transcript_version "5"; exon_number "12"; gene_name "Ift52"; gene_source "ensembl"; gene_biotype "protein_coding"; transcript_name "Ift52-201"; transcript_source "ensembl"; transcript_biotype "protein_coding"; exon_id "ENSRNOE00000540131"; exon_version "1"; tag "Ensembl_canonical";
3	ensembl	CDS	172113179	172113287	0	+	0	gene_id "ENSRNOG00000007692"; gene_version "9"; transcript_id "ENSRNOT00000066260"; transcript_version "5"; exon_number "12"; gene_name "Ift52"; gene_source "ensembl"; gene_biotype "protein_coding"; transcript_name "Ift52-201"; transcript_source "ensembl"; transcript_biotype "protein_coding"; protein_id "ENSRNOP00000059169"; protein_version "4"; tag "Ensembl_canonical";
3	ensembl	exon	172113179	172113287	0	+	.	gene_id "ENSRNOG00000007692"; gene_version "9"; transcript_id "ENSRNOT00000078101"; transcript_version "3"; exon_number "11"; gene_name "Ift52"; gene_source "ensembl"; gene_biotype "protein_coding"; transcript_name "Ift52-202"; transcript_source "ensembl"; transcript_biotype "protein_coding"; exon_id "ENSRNOE00000540131"; exon_version "1";
3	ensembl	CDS	172113179	172113287	0	+	0	gene_id "ENSRNOG00000007692"; gene_version "9"; transcript_id "ENSRNOT00000078101"; transcript_version "3"; exon_number "11"; gene_name "Ift52"; gene_source "ensembl"; gene_biotype "protein_coding"; transcript_name "Ift52-202"; transcript_source "ensembl"; transcript_biotype "protein_coding"; protein_id "ENSRNOP00000071730"; protein_version "3";
3	ensembl	exon	172113179	172113287	0	+	.	gene_id "ENSRNOG00000007692"; gene_version "9"; transcript_id "ENSRNOT00000113137"; transcript_version "2"; exon_number "12"; gene_name "Ift52"; gene_source "ensembl"; gene_biotype "protein_coding"; transcript_name "Ift52-203"; transcript_source "ensembl"; transcript_biotype "protein_coding"; exon_id "ENSRNOE00000540131"; exon_version "1";
3	ensembl	CDS	172113179	172113287	0	+	0	gene_id "ENSRNOG00000007692"; gene_version "9"; transcript_id "ENSRNOT00000113137"; transcript_version "2"; exon_number "12"; gene_name "Ift52"; gene_source "ensembl"; gene_biotype "protein_coding"; transcript_name "Ift52-203"; transcript_source "ensembl"; transcript_biotype "protein_coding"; protein_id "ENSRNOP00000076599"; protein_version "1";
3	ENSEMBL114_rn	exon	172113179	172113287	477.418185608529	+	.	gene_id "ENSRNOG00000007692"; transcript_id "ENSRNOG00000007692_tx_1"; exon_id "3_172113179_172113287_+"; exonnum "12"; txlen "2083";
3	ensembl	CDS	172115592	172115746	0	+	2	gene_id "ENSRNOG00000007692"; gene_version "9"; transcript_id "ENSRNOT00000066260"; transcript_version "5"; exon_number "13"; gene_name "Ift52"; gene_source "ensembl"; gene_biotype "protein_coding"; transcript_name "Ift52-201"; transcript_source "ensembl"; transcript_biotype "protein_coding"; protein_id "ENSRNOP00000059169"; protein_version "4"; tag "Ensembl_canonical";
3	ensembl	CDS	172115592	172115746	0	+	2	gene_id "ENSRNOG00000007692"; gene_version "9"; transcript_id "ENSRNOT00000078101"; transcript_version "3"; exon_number "12"; gene_name "Ift52"; gene_source "ensembl"; gene_biotype "protein_coding"; transcript_name "Ift52-202"; transcript_source "ensembl"; transcript_biotype "protein_coding"; protein_id "ENSRNOP00000071730"; protein_version "3";
3	ensembl	CDS	172115592	172115746	0	+	2	gene_id "ENSRNOG00000007692"; gene_version "9"; transcript_id "ENSRNOT00000113137"; transcript_version "2"; exon_number "13"; gene_name "Ift52"; gene_source "ensembl"; gene_biotype "protein_coding"; transcript_name "Ift52-203"; transcript_source "ensembl"; transcript_biotype "protein_coding"; protein_id "ENSRNOP00000076599"; protein_version "1";
3	ensembl	exon	172115592	172116492	0	+	.	gene_id "ENSRNOG00000007692"; gene_version "9"; transcript_id "ENSRNOT00000078101"; transcript_version "3"; exon_number "12"; gene_name "Ift52"; gene_source "ensembl"; gene_biotype "protein_coding"; transcript_name "Ift52-202"; transcript_source "ensembl"; transcript_biotype "protein_coding"; exon_id "ENSRNOE00000549938"; exon_version "2";
3	ENSEMBL114_rn	exon	172115592	172116492	477.418185608529	+	.	gene_id "ENSRNOG00000007692"; transcript_id "ENSRNOG00000007692_tx_1"; exon_id "3_172115592_172116492_+"; exonnum "13"; txlen "2083";
3	ensembl	exon	172115592	172116493	0	+	.	gene_id "ENSRNOG00000007692"; gene_version "9"; transcript_id "ENSRNOT00000066260"; transcript_version "5"; exon_number "13"; gene_name "Ift52"; gene_source "ensembl"; gene_biotype "protein_coding"; transcript_name "Ift52-201"; transcript_source "ensembl"; transcript_biotype "protein_coding"; exon_id "ENSRNOE00000629134"; exon_version "2"; tag "Ensembl_canonical";
3	ensembl	exon	172115592	172116493	0	+	.	gene_id "ENSRNOG00000007692"; gene_version "9"; transcript_id "ENSRNOT00000113137"; transcript_version "2"; exon_number "13"; gene_name "Ift52"; gene_source "ensembl"; gene_biotype "protein_coding"; transcript_name "Ift52-203"; transcript_source "ensembl"; transcript_biotype "protein_coding"; exon_id "ENSRNOE00000629134"; exon_version "2";
3	ensembl	stop_codon	172115747	172115749	0	+	0	gene_id "ENSRNOG00000007692"; gene_version "9"; transcript_id "ENSRNOT00000066260"; transcript_version "5"; exon_number "13"; gene_name "Ift52"; gene_source "ensembl"; gene_biotype "protein_coding"; transcript_name "Ift52-201"; transcript_source "ensembl"; transcript_biotype "protein_coding"; tag "Ensembl_canonical";
3	ensembl	stop_codon	172115747	172115749	0	+	0	gene_id "ENSRNOG00000007692"; gene_version "9"; transcript_id "ENSRNOT00000078101"; transcript_version "3"; exon_number "12"; gene_name "Ift52"; gene_source "ensembl"; gene_biotype "protein_coding"; transcript_name "Ift52-202"; transcript_source "ensembl"; transcript_biotype "protein_coding";
3	ensembl	stop_codon	172115747	172115749	0	+	0	gene_id "ENSRNOG00000007692"; gene_version "9"; transcript_id "ENSRNOT00000113137"; transcript_version "2"; exon_number "13"; gene_name "Ift52"; gene_source "ensembl"; gene_biotype "protein_coding"; transcript_name "Ift52-203"; transcript_source "ensembl"; transcript_biotype "protein_coding";
3	ensembl	three_prime_utr	172115750	172116492	0	+	.	gene_id "ENSRNOG00000007692"; gene_version "9"; transcript_id "ENSRNOT00000078101"; transcript_version "3"; gene_name "Ift52"; gene_source "ensembl"; gene_biotype "protein_coding"; transcript_name "Ift52-202"; transcript_source "ensembl"; transcript_biotype "protein_coding";
3	ensembl	three_prime_utr	172115750	172116493	0	+	.	gene_id "ENSRNOG00000007692"; gene_version "9"; transcript_id "ENSRNOT00000066260"; transcript_version "5"; gene_name "Ift52"; gene_source "ensembl"; gene_biotype "protein_coding"; transcript_name "Ift52-201"; transcript_source "ensembl"; transcript_biotype "protein_coding"; tag "Ensembl_canonical";
3	ensembl	three_prime_utr	172115750	172116493	0	+	.	gene_id "ENSRNOG00000007692"; gene_version "9"; transcript_id "ENSRNOT00000113137"; transcript_version "2"; gene_name "Ift52"; gene_source "ensembl"; gene_biotype "protein_coding"; transcript_name "Ift52-203"; transcript_source "ensembl"; transcript_biotype "protein_coding";
3	ensembl	five_prime_utr	172116550	172116748	0	+	.	gene_id "ENSRNOG00000007805"; gene_version "8"; transcript_id "ENSRNOT00000149485"; transcript_version "1"; gene_name "Mybl2"; gene_source "ensembl"; gene_biotype "protein_coding"; transcript_name "Mybl2-203"; transcript_source "ensembl"; transcript_biotype "protein_coding"; tag "Ensembl_canonical";
3	ensembl	exon	172116550	172116837	0	+	.	gene_id "ENSRNOG00000007805"; gene_version "8"; transcript_id "ENSRNOT00000149485"; transcript_version "1"; exon_number "1"; gene_name "Mybl2"; gene_source "ensembl"; gene_biotype "protein_coding"; transcript_name "Mybl2-203"; transcript_source "ensembl"; transcript_biotype "protein_coding"; exon_id "ENSRNOE00000713060"; exon_version "1"; tag "Ensembl_canonical";
3	ensembl	gene	172116550	172153221	0	+	.	gene_id "ENSRNOG00000007805"; gene_version "8"; gene_name "Mybl2"; gene_source "ensembl"; gene_biotype "protein_coding";
3	ensembl	transcript	172116550	172153221	0	+	.	gene_id "ENSRNOG00000007805"; gene_version "8"; transcript_id "ENSRNOT00000149485"; transcript_version "1"; gene_name "Mybl2"; gene_source "ensembl"; gene_biotype "protein_coding"; transcript_name "Mybl2-203"; transcript_source "ensembl"; transcript_biotype "protein_coding"; tag "Ensembl_canonical";
3	ensembl	start_codon	172116749	172116751	0	+	0	gene_id "ENSRNOG00000007805"; gene_version "8"; transcript_id "ENSRNOT00000149485"; transcript_version "1"; exon_number "1"; gene_name "Mybl2"; gene_source "ensembl"; gene_biotype "protein_coding"; transcript_name "Mybl2-203"; transcript_source "ensembl"; transcript_biotype "protein_coding"; tag "Ensembl_canonical";
3	ensembl	CDS	172116749	172116837	0	+	0	gene_id "ENSRNOG00000007805"; gene_version "8"; transcript_id "ENSRNOT00000149485"; transcript_version "1"; exon_number "1"; gene_name "Mybl2"; gene_source "ensembl"; gene_biotype "protein_coding"; transcript_name "Mybl2-203"; transcript_source "ensembl"; transcript_biotype "protein_coding"; protein_id "ENSRNOP00000103500"; protein_version "1"; tag "Ensembl_canonical";
3	ensembl	five_prime_utr	172120748	172120789	0	+	.	gene_id "ENSRNOG00000007805"; gene_version "8"; transcript_id "ENSRNOT00000128666"; transcript_version "1"; gene_name "Mybl2"; gene_source "ensembl"; gene_biotype "protein_coding"; transcript_name "Mybl2-202"; transcript_source "ensembl"; transcript_biotype "protein_coding";
3	ensembl	exon	172120748	172120806	0	+	.	gene_id "ENSRNOG00000007805"; gene_version "8"; transcript_id "ENSRNOT00000128666"; transcript_version "1"; exon_number "1"; gene_name "Mybl2"; gene_source "ensembl"; gene_biotype "protein_coding"; transcript_name "Mybl2-202"; transcript_source "ensembl"; transcript_biotype "protein_coding"; exon_id "ENSRNOE00000690254"; exon_version "1";
3	ensembl	transcript	172120748	172153221	0	+	.	gene_id "ENSRNOG00000007805"; gene_version "8"; transcript_id "ENSRNOT00000128666"; transcript_version "1"; gene_name "Mybl2"; gene_source "ensembl"; gene_biotype "protein_coding"; transcript_name "Mybl2-202"; transcript_source "ensembl"; transcript_biotype "protein_coding";
3	ensembl	start_codon	172120790	172120792	0	+	0	gene_id "ENSRNOG00000007805"; gene_version "8"; transcript_id "ENSRNOT00000128666"; transcript_version "1"; exon_number "1"; gene_name "Mybl2"; gene_source "ensembl"; gene_biotype "protein_coding"; transcript_name "Mybl2-202"; transcript_source "ensembl"; transcript_biotype "protein_coding";
3	ensembl	CDS	172120790	172120806	0	+	0	gene_id "ENSRNOG00000007805"; gene_version "8"; transcript_id "ENSRNOT00000128666"; transcript_version "1"; exon_number "1"; gene_name "Mybl2"; gene_source "ensembl"; gene_biotype "protein_coding"; transcript_name "Mybl2-202"; transcript_source "ensembl"; transcript_biotype "protein_coding"; protein_id "ENSRNOP00000106433"; protein_version "1";
3	ensembl	five_prime_utr	172124805	172124998	0	+	.	gene_id "ENSRNOG00000007805"; gene_version "8"; transcript_id "ENSRNOT00000010343"; transcript_version "8"; gene_name "Mybl2"; gene_source "ensembl"; gene_biotype "protein_coding"; transcript_name "Mybl2-201"; transcript_source "ensembl"; transcript_biotype "protein_coding";
3	ensembl	exon	172124805	172125018	0	+	.	gene_id "ENSRNOG00000007805"; gene_version "8"; transcript_id "ENSRNOT00000010343"; transcript_version "8"; exon_number "1"; gene_name "Mybl2"; gene_source "ensembl"; gene_biotype "protein_coding"; transcript_name "Mybl2-201"; transcript_source "ensembl"; transcript_biotype "protein_coding"; exon_id "ENSRNOE00000072798"; exon_version "3";
3	ensembl	transcript	172124805	172153221	0	+	.	gene_id "ENSRNOG00000007805"; gene_version "8"; transcript_id "ENSRNOT00000010343"; transcript_version "8"; gene_name "Mybl2"; gene_source "ensembl"; gene_biotype "protein_coding"; transcript_name "Mybl2-201"; transcript_source "ensembl"; transcript_biotype "protein_coding";
3	ensembl	start_codon	172124999	172125001	0	+	0	gene_id "ENSRNOG00000007805"; gene_version "8"; transcript_id "ENSRNOT00000010343"; transcript_version "8"; exon_number "1"; gene_name "Mybl2"; gene_source "ensembl"; gene_biotype "protein_coding"; transcript_name "Mybl2-201"; transcript_source "ensembl"; transcript_biotype "protein_coding";
3	ensembl	CDS	172124999	172125018	0	+	0	gene_id "ENSRNOG00000007805"; gene_version "8"; transcript_id "ENSRNOT00000010343"; transcript_version "8"; exon_number "1"; gene_name "Mybl2"; gene_source "ensembl"; gene_biotype "protein_coding"; transcript_name "Mybl2-201"; transcript_source "ensembl"; transcript_biotype "protein_coding"; protein_id "ENSRNOP00000010343"; protein_version "6";
3	ensembl	exon	172129083	172129176	0	+	.	gene_id "ENSRNOG00000007805"; gene_version "8"; transcript_id "ENSRNOT00000010343"; transcript_version "8"; exon_number "2"; gene_name "Mybl2"; gene_source "ensembl"; gene_biotype "protein_coding"; transcript_name "Mybl2-201"; transcript_source "ensembl"; transcript_biotype "protein_coding"; exon_id "ENSRNOE00000072836"; exon_version "1";
3	ensembl	CDS	172129083	172129176	0	+	1	gene_id "ENSRNOG00000007805"; gene_version "8"; transcript_id "ENSRNOT00000010343"; transcript_version "8"; exon_number "2"; gene_name "Mybl2"; gene_source "ensembl"; gene_biotype "protein_coding"; transcript_name "Mybl2-201"; transcript_source "ensembl"; transcript_biotype "protein_coding"; protein_id "ENSRNOP00000010343"; protein_version "6";
3	ensembl	exon	172129083	172129176	0	+	.	gene_id "ENSRNOG00000007805"; gene_version "8"; transcript_id "ENSRNOT00000128666"; transcript_version "1"; exon_number "2"; gene_name "Mybl2"; gene_source "ensembl"; gene_biotype "protein_coding"; transcript_name "Mybl2-202"; transcript_source "ensembl"; transcript_biotype "protein_coding"; exon_id "ENSRNOE00000072836"; exon_version "1";
3	ensembl	CDS	172129083	172129176	0	+	1	gene_id "ENSRNOG00000007805"; gene_version "8"; transcript_id "ENSRNOT00000128666"; transcript_version "1"; exon_number "2"; gene_name "Mybl2"; gene_source "ensembl"; gene_biotype "protein_coding"; transcript_name "Mybl2-202"; transcript_source "ensembl"; transcript_biotype "protein_coding"; protein_id "ENSRNOP00000106433"; protein_version "1";
3	ensembl	exon	172129083	172129176	0	+	.	gene_id "ENSRNOG00000007805"; gene_version "8"; transcript_id "ENSRNOT00000149485"; transcript_version "1"; exon_number "2"; gene_name "Mybl2"; gene_source "ensembl"; gene_biotype "protein_coding"; transcript_name "Mybl2-203"; transcript_source "ensembl"; transcript_biotype "protein_coding"; exon_id "ENSRNOE00000072836"; exon_version "1"; tag "Ensembl_canonical";
3	ensembl	CDS	172129083	172129176	0	+	1	gene_id "ENSRNOG00000007805"; gene_version "8"; transcript_id "ENSRNOT00000149485"; transcript_version "1"; exon_number "2"; gene_name "Mybl2"; gene_source "ensembl"; gene_biotype "protein_coding"; transcript_name "Mybl2-203"; transcript_source "ensembl"; transcript_biotype "protein_coding"; protein_id "ENSRNOP00000103500"; protein_version "1"; tag "Ensembl_canonical";
3	ensembl	gene	172129853	172129971	0	+	.	gene_id "ENSRNOG00000076361"; gene_version "1"; gene_name "5S_rRNA"; gene_source "ensembl"; gene_biotype "rRNA";
3	ensembl	transcript	172129853	172129971	0	+	.	gene_id "ENSRNOG00000076361"; gene_version "1"; transcript_id "ENSRNOT00000052983"; transcript_version "3"; gene_name "5S_rRNA"; gene_source "ensembl"; gene_biotype "rRNA"; transcript_name "5S_rRNA.47-201"; transcript_source "ensembl"; transcript_biotype "rRNA"; tag "Ensembl_canonical";
3	ensembl	exon	172129853	172129971	0	+	.	gene_id "ENSRNOG00000076361"; gene_version "1"; transcript_id "ENSRNOT00000052983"; transcript_version "3"; exon_number "1"; gene_name "5S_rRNA"; gene_source "ensembl"; gene_biotype "rRNA"; transcript_name "5S_rRNA.47-201"; transcript_source "ensembl"; transcript_biotype "rRNA"; exon_id "ENSRNOE00000465594"; exon_version "3"; tag "Ensembl_canonical";
3	ensembl	exon	172131308	172131379	0	+	.	gene_id "ENSRNOG00000007805"; gene_version "8"; transcript_id "ENSRNOT00000010343"; transcript_version "8"; exon_number "3"; gene_name "Mybl2"; gene_source "ensembl"; gene_biotype "protein_coding"; transcript_name "Mybl2-201"; transcript_source "ensembl"; transcript_biotype "protein_coding"; exon_id "ENSRNOE00000072886"; exon_version "1";
3	ensembl	CDS	172131308	172131379	0	+	0	gene_id "ENSRNOG00000007805"; gene_version "8"; transcript_id "ENSRNOT00000010343"; transcript_version "8"; exon_number "3"; gene_name "Mybl2"; gene_source "ensembl"; gene_biotype "protein_coding"; transcript_name "Mybl2-201"; transcript_source "ensembl"; transcript_biotype "protein_coding"; protein_id "ENSRNOP00000010343"; protein_version "6";
3	ensembl	exon	172131308	172131379	0	+	.	gene_id "ENSRNOG00000007805"; gene_version "8"; transcript_id "ENSRNOT00000128666"; transcript_version "1"; exon_number "3"; gene_name "Mybl2"; gene_source "ensembl"; gene_biotype "protein_coding"; transcript_name "Mybl2-202"; transcript_source "ensembl"; transcript_biotype "protein_coding"; exon_id "ENSRNOE00000072886"; exon_version "1";
3	ensembl	CDS	172131308	172131379	0	+	0	gene_id "ENSRNOG00000007805"; gene_version "8"; transcript_id "ENSRNOT00000128666"; transcript_version "1"; exon_number "3"; gene_name "Mybl2"; gene_source "ensembl"; gene_biotype "protein_coding"; transcript_name "Mybl2-202"; transcript_source "ensembl"; transcript_biotype "protein_coding"; protein_id "ENSRNOP00000106433"; protein_version "1";
3	ensembl	exon	172131308	172131379	0	+	.	gene_id "ENSRNOG00000007805"; gene_version "8"; transcript_id "ENSRNOT00000149485"; transcript_version "1"; exon_number "3"; gene_name "Mybl2"; gene_source "ensembl"; gene_biotype "protein_coding"; transcript_name "Mybl2-203"; transcript_source "ensembl"; transcript_biotype "protein_coding"; exon_id "ENSRNOE00000072886"; exon_version "1"; tag "Ensembl_canonical";
3	ensembl	CDS	172131308	172131379	0	+	0	gene_id "ENSRNOG00000007805"; gene_version "8"; transcript_id "ENSRNOT00000149485"; transcript_version "1"; exon_number "3"; gene_name "Mybl2"; gene_source "ensembl"; gene_biotype "protein_coding"; transcript_name "Mybl2-203"; transcript_source "ensembl"; transcript_biotype "protein_coding"; protein_id "ENSRNOP00000103500"; protein_version "1"; tag "Ensembl_canonical";
3	ensembl	exon	172132761	172132853	0	+	.	gene_id "ENSRNOG00000007805"; gene_version "8"; transcript_id "ENSRNOT00000010343"; transcript_version "8"; exon_number "4"; gene_name "Mybl2"; gene_source "ensembl"; gene_biotype "protein_coding"; transcript_name "Mybl2-201"; transcript_source "ensembl"; transcript_biotype "protein_coding"; exon_id "ENSRNOE00000072937"; exon_version "1";
3	ensembl	CDS	172132761	172132853	0	+	0	gene_id "ENSRNOG00000007805"; gene_version "8"; transcript_id "ENSRNOT00000010343"; transcript_version "8"; exon_number "4"; gene_name "Mybl2"; gene_source "ensembl"; gene_biotype "protein_coding"; transcript_name "Mybl2-201"; transcript_source "ensembl"; transcript_biotype "protein_coding"; protein_id "ENSRNOP00000010343"; protein_version "6";
3	ensembl	exon	172132761	172132853	0	+	.	gene_id "ENSRNOG00000007805"; gene_version "8"; transcript_id "ENSRNOT00000128666"; transcript_version "1"; exon_number "4"; gene_name "Mybl2"; gene_source "ensembl"; gene_biotype "protein_coding"; transcript_name "Mybl2-202"; transcript_source "ensembl"; transcript_biotype "protein_coding"; exon_id "ENSRNOE00000072937"; exon_version "1";
3	ensembl	CDS	172132761	172132853	0	+	0	gene_id "ENSRNOG00000007805"; gene_version "8"; transcript_id "ENSRNOT00000128666"; transcript_version "1"; exon_number "4"; gene_name "Mybl2"; gene_source "ensembl"; gene_biotype "protein_coding"; transcript_name "Mybl2-202"; transcript_source "ensembl"; transcript_biotype "protein_coding"; protein_id "ENSRNOP00000106433"; protein_version "1";
3	ensembl	exon	172132761	172132853	0	+	.	gene_id "ENSRNOG00000007805"; gene_version "8"; transcript_id "ENSRNOT00000149485"; transcript_version "1"; exon_number "4"; gene_name "Mybl2"; gene_source "ensembl"; gene_biotype "protein_coding"; transcript_name "Mybl2-203"; transcript_source "ensembl"; transcript_biotype "protein_coding"; exon_id "ENSRNOE00000072937"; exon_version "1"; tag "Ensembl_canonical";
3	ensembl	CDS	172132761	172132853	0	+	0	gene_id "ENSRNOG00000007805"; gene_version "8"; transcript_id "ENSRNOT00000149485"; transcript_version "1"; exon_number "4"; gene_name "Mybl2"; gene_source "ensembl"; gene_biotype "protein_coding"; transcript_name "Mybl2-203"; transcript_source "ensembl"; transcript_biotype "protein_coding"; protein_id "ENSRNOP00000103500"; protein_version "1"; tag "Ensembl_canonical";
3	ensembl	exon	172134325	172134545	0	+	.	gene_id "ENSRNOG00000007805"; gene_version "8"; transcript_id "ENSRNOT00000010343"; transcript_version "8"; exon_number "5"; gene_name "Mybl2"; gene_source "ensembl"; gene_biotype "protein_coding"; transcript_name "Mybl2-201"; transcript_source "ensembl"; transcript_biotype "protein_coding"; exon_id "ENSRNOE00000072986"; exon_version "1";
3	ensembl	CDS	172134325	172134545	0	+	0	gene_id "ENSRNOG00000007805"; gene_version "8"; transcript_id "ENSRNOT00000010343"; transcript_version "8"; exon_number "5"; gene_name "Mybl2"; gene_source "ensembl"; gene_biotype "protein_coding"; transcript_name "Mybl2-201"; transcript_source "ensembl"; transcript_biotype "protein_coding"; protein_id "ENSRNOP00000010343"; protein_version "6";
3	ensembl	exon	172134325	172134545	0	+	.	gene_id "ENSRNOG00000007805"; gene_version "8"; transcript_id "ENSRNOT00000128666"; transcript_version "1"; exon_number "5"; gene_name "Mybl2"; gene_source "ensembl"; gene_biotype "protein_coding"; transcript_name "Mybl2-202"; transcript_source "ensembl"; transcript_biotype "protein_coding"; exon_id "ENSRNOE00000072986"; exon_version "1";
3	ensembl	CDS	172134325	172134545	0	+	0	gene_id "ENSRNOG00000007805"; gene_version "8"; transcript_id "ENSRNOT00000128666"; transcript_version "1"; exon_number "5"; gene_name "Mybl2"; gene_source "ensembl"; gene_biotype "protein_coding"; transcript_name "Mybl2-202"; transcript_source "ensembl"; transcript_biotype "protein_coding"; protein_id "ENSRNOP00000106433"; protein_version "1";
3	ensembl	exon	172134325	172134545	0	+	.	gene_id "ENSRNOG00000007805"; gene_version "8"; transcript_id "ENSRNOT00000149485"; transcript_version "1"; exon_number "5"; gene_name "Mybl2"; gene_source "ensembl"; gene_biotype "protein_coding"; transcript_name "Mybl2-203"; transcript_source "ensembl"; transcript_biotype "protein_coding"; exon_id "ENSRNOE00000072986"; exon_version "1"; tag "Ensembl_canonical";
3	ensembl	CDS	172134325	172134545	0	+	0	gene_id "ENSRNOG00000007805"; gene_version "8"; transcript_id "ENSRNOT00000149485"; transcript_version "1"; exon_number "5"; gene_name "Mybl2"; gene_source "ensembl"; gene_biotype "protein_coding"; transcript_name "Mybl2-203"; transcript_source "ensembl"; transcript_biotype "protein_coding"; protein_id "ENSRNOP00000103500"; protein_version "1"; tag "Ensembl_canonical";
3	ensembl	exon	172137782	172137941	0	+	.	gene_id "ENSRNOG00000007805"; gene_version "8"; transcript_id "ENSRNOT00000010343"; transcript_version "8"; exon_number "6"; gene_name "Mybl2"; gene_source "ensembl"; gene_biotype "protein_coding"; transcript_name "Mybl2-201"; transcript_source "ensembl"; transcript_biotype "protein_coding"; exon_id "ENSRNOE00000073029"; exon_version "1";
3	ensembl	CDS	172137782	172137941	0	+	1	gene_id "ENSRNOG00000007805"; gene_version "8"; transcript_id "ENSRNOT00000010343"; transcript_version "8"; exon_number "6"; gene_name "Mybl2"; gene_source "ensembl"; gene_biotype "protein_coding"; transcript_name "Mybl2-201"; transcript_source "ensembl"; transcript_biotype "protein_coding"; protein_id "ENSRNOP00000010343"; protein_version "6";
3	ensembl	exon	172137782	172137941	0	+	.	gene_id "ENSRNOG00000007805"; gene_version "8"; transcript_id "ENSRNOT00000128666"; transcript_version "1"; exon_number "6"; gene_name "Mybl2"; gene_source "ensembl"; gene_biotype "protein_coding"; transcript_name "Mybl2-202"; transcript_source "ensembl"; transcript_biotype "protein_coding"; exon_id "ENSRNOE00000073029"; exon_version "1";
3	ensembl	CDS	172137782	172137941	0	+	1	gene_id "ENSRNOG00000007805"; gene_version "8"; transcript_id "ENSRNOT00000128666"; transcript_version "1"; exon_number "6"; gene_name "Mybl2"; gene_source "ensembl"; gene_biotype "protein_coding"; transcript_name "Mybl2-202"; transcript_source "ensembl"; transcript_biotype "protein_coding"; protein_id "ENSRNOP00000106433"; protein_version "1";
3	ensembl	exon	172137782	172137941	0	+	.	gene_id "ENSRNOG00000007805"; gene_version "8"; transcript_id "ENSRNOT00000149485"; transcript_version "1"; exon_number "6"; gene_name "Mybl2"; gene_source "ensembl"; gene_biotype "protein_coding"; transcript_name "Mybl2-203"; transcript_source "ensembl"; transcript_biotype "protein_coding"; exon_id "ENSRNOE00000073029"; exon_version "1"; tag "Ensembl_canonical";
3	ensembl	CDS	172137782	172137941	0	+	1	gene_id "ENSRNOG00000007805"; gene_version "8"; transcript_id "ENSRNOT00000149485"; transcript_version "1"; exon_number "6"; gene_name "Mybl2"; gene_source "ensembl"; gene_biotype "protein_coding"; transcript_name "Mybl2-203"; transcript_source "ensembl"; transcript_biotype "protein_coding"; protein_id "ENSRNOP00000103500"; protein_version "1"; tag "Ensembl_canonical";
3	ensembl	exon	172142005	172142295	0	+	.	gene_id "ENSRNOG00000007805"; gene_version "8"; transcript_id "ENSRNOT00000010343"; transcript_version "8"; exon_number "7"; gene_name "Mybl2"; gene_source "ensembl"; gene_biotype "protein_coding"; transcript_name "Mybl2-201"; transcript_source "ensembl"; transcript_biotype "protein_coding"; exon_id "ENSRNOE00000073079"; exon_version "1";
3	ensembl	CDS	172142005	172142295	0	+	0	gene_id "ENSRNOG00000007805"; gene_version "8"; transcript_id "ENSRNOT00000010343"; transcript_version "8"; exon_number "7"; gene_name "Mybl2"; gene_source "ensembl"; gene_biotype "protein_coding"; transcript_name "Mybl2-201"; transcript_source "ensembl"; transcript_biotype "protein_coding"; protein_id "ENSRNOP00000010343"; protein_version "6";
3	ensembl	exon	172142005	172142295	0	+	.	gene_id "ENSRNOG00000007805"; gene_version "8"; transcript_id "ENSRNOT00000128666"; transcript_version "1"; exon_number "7"; gene_name "Mybl2"; gene_source "ensembl"; gene_biotype "protein_coding"; transcript_name "Mybl2-202"; transcript_source "ensembl"; transcript_biotype "protein_coding"; exon_id "ENSRNOE00000073079"; exon_version "1";
3	ensembl	CDS	172142005	172142295	0	+	0	gene_id "ENSRNOG00000007805"; gene_version "8"; transcript_id "ENSRNOT00000128666"; transcript_version "1"; exon_number "7"; gene_name "Mybl2"; gene_source "ensembl"; gene_biotype "protein_coding"; transcript_name "Mybl2-202"; transcript_source "ensembl"; transcript_biotype "protein_coding"; protein_id "ENSRNOP00000106433"; protein_version "1";
3	ensembl	exon	172142005	172142295	0	+	.	gene_id "ENSRNOG00000007805"; gene_version "8"; transcript_id "ENSRNOT00000149485"; transcript_version "1"; exon_number "7"; gene_name "Mybl2"; gene_source "ensembl"; gene_biotype "protein_coding"; transcript_name "Mybl2-203"; transcript_source "ensembl"; transcript_biotype "protein_coding"; exon_id "ENSRNOE00000073079"; exon_version "1"; tag "Ensembl_canonical";
3	ensembl	CDS	172142005	172142295	0	+	0	gene_id "ENSRNOG00000007805"; gene_version "8"; transcript_id "ENSRNOT00000149485"; transcript_version "1"; exon_number "7"; gene_name "Mybl2"; gene_source "ensembl"; gene_biotype "protein_coding"; transcript_name "Mybl2-203"; transcript_source "ensembl"; transcript_biotype "protein_coding"; protein_id "ENSRNOP00000103500"; protein_version "1"; tag "Ensembl_canonical";
3	ensembl	exon	172143771	172144196	0	+	.	gene_id "ENSRNOG00000007805"; gene_version "8"; transcript_id "ENSRNOT00000010343"; transcript_version "8"; exon_number "8"; gene_name "Mybl2"; gene_source "ensembl"; gene_biotype "protein_coding"; transcript_name "Mybl2-201"; transcript_source "ensembl"; transcript_biotype "protein_coding"; exon_id "ENSRNOE00000073123"; exon_version "1";
3	ensembl	CDS	172143771	172144196	0	+	0	gene_id "ENSRNOG00000007805"; gene_version "8"; transcript_id "ENSRNOT00000010343"; transcript_version "8"; exon_number "8"; gene_name "Mybl2"; gene_source "ensembl"; gene_biotype "protein_coding"; transcript_name "Mybl2-201"; transcript_source "ensembl"; transcript_biotype "protein_coding"; protein_id "ENSRNOP00000010343"; protein_version "6";
3	ensembl	exon	172143771	172144196	0	+	.	gene_id "ENSRNOG00000007805"; gene_version "8"; transcript_id "ENSRNOT00000128666"; transcript_version "1"; exon_number "8"; gene_name "Mybl2"; gene_source "ensembl"; gene_biotype "protein_coding"; transcript_name "Mybl2-202"; transcript_source "ensembl"; transcript_biotype "protein_coding"; exon_id "ENSRNOE00000073123"; exon_version "1";
3	ensembl	CDS	172143771	172144196	0	+	0	gene_id "ENSRNOG00000007805"; gene_version "8"; transcript_id "ENSRNOT00000128666"; transcript_version "1"; exon_number "8"; gene_name "Mybl2"; gene_source "ensembl"; gene_biotype "protein_coding"; transcript_name "Mybl2-202"; transcript_source "ensembl"; transcript_biotype "protein_coding"; protein_id "ENSRNOP00000106433"; protein_version "1";
3	ensembl	exon	172143771	172144196	0	+	.	gene_id "ENSRNOG00000007805"; gene_version "8"; transcript_id "ENSRNOT00000149485"; transcript_version "1"; exon_number "8"; gene_name "Mybl2"; gene_source "ensembl"; gene_biotype "protein_coding"; transcript_name "Mybl2-203"; transcript_source "ensembl"; transcript_biotype "protein_coding"; exon_id "ENSRNOE00000073123"; exon_version "1"; tag "Ensembl_canonical";
3	ensembl	CDS	172143771	172144196	0	+	0	gene_id "ENSRNOG00000007805"; gene_version "8"; transcript_id "ENSRNOT00000149485"; transcript_version "1"; exon_number "8"; gene_name "Mybl2"; gene_source "ensembl"; gene_biotype "protein_coding"; transcript_name "Mybl2-203"; transcript_source "ensembl"; transcript_biotype "protein_coding"; protein_id "ENSRNOP00000103500"; protein_version "1"; tag "Ensembl_canonical";
3	ensembl	exon	172145035	172145174	0	+	.	gene_id "ENSRNOG00000007805"; gene_version "8"; transcript_id "ENSRNOT00000010343"; transcript_version "8"; exon_number "9"; gene_name "Mybl2"; gene_source "ensembl"; gene_biotype "protein_coding"; transcript_name "Mybl2-201"; transcript_source "ensembl"; transcript_biotype "protein_coding"; exon_id "ENSRNOE00000073172"; exon_version "1";
3	ensembl	CDS	172145035	172145174	0	+	0	gene_id "ENSRNOG00000007805"; gene_version "8"; transcript_id "ENSRNOT00000010343"; transcript_version "8"; exon_number "9"; gene_name "Mybl2"; gene_source "ensembl"; gene_biotype "protein_coding"; transcript_name "Mybl2-201"; transcript_source "ensembl"; transcript_biotype "protein_coding"; protein_id "ENSRNOP00000010343"; protein_version "6";
3	ensembl	exon	172145035	172145174	0	+	.	gene_id "ENSRNOG00000007805"; gene_version "8"; transcript_id "ENSRNOT00000128666"; transcript_version "1"; exon_number "9"; gene_name "Mybl2"; gene_source "ensembl"; gene_biotype "protein_coding"; transcript_name "Mybl2-202"; transcript_source "ensembl"; transcript_biotype "protein_coding"; exon_id "ENSRNOE00000073172"; exon_version "1";
3	ensembl	CDS	172145035	172145174	0	+	0	gene_id "ENSRNOG00000007805"; gene_version "8"; transcript_id "ENSRNOT00000128666"; transcript_version "1"; exon_number "9"; gene_name "Mybl2"; gene_source "ensembl"; gene_biotype "protein_coding"; transcript_name "Mybl2-202"; transcript_source "ensembl"; transcript_biotype "protein_coding"; protein_id "ENSRNOP00000106433"; protein_version "1";
3	ensembl	exon	172145035	172145174	0	+	.	gene_id "ENSRNOG00000007805"; gene_version "8"; transcript_id "ENSRNOT00000149485"; transcript_version "1"; exon_number "9"; gene_name "Mybl2"; gene_source "ensembl"; gene_biotype "protein_coding"; transcript_name "Mybl2-203"; transcript_source "ensembl"; transcript_biotype "protein_coding"; exon_id "ENSRNOE00000073172"; exon_version "1"; tag "Ensembl_canonical";
3	ensembl	CDS	172145035	172145174	0	+	0	gene_id "ENSRNOG00000007805"; gene_version "8"; transcript_id "ENSRNOT00000149485"; transcript_version "1"; exon_number "9"; gene_name "Mybl2"; gene_source "ensembl"; gene_biotype "protein_coding"; transcript_name "Mybl2-203"; transcript_source "ensembl"; transcript_biotype "protein_coding"; protein_id "ENSRNOP00000103500"; protein_version "1"; tag "Ensembl_canonical";
3	ensembl	exon	172146970	172147072	0	+	.	gene_id "ENSRNOG00000007805"; gene_version "8"; transcript_id "ENSRNOT00000010343"; transcript_version "8"; exon_number "10"; gene_name "Mybl2"; gene_source "ensembl"; gene_biotype "protein_coding"; transcript_name "Mybl2-201"; transcript_source "ensembl"; transcript_biotype "protein_coding"; exon_id "ENSRNOE00000778674"; exon_version "1";
3	ensembl	CDS	172146970	172147072	0	+	1	gene_id "ENSRNOG00000007805"; gene_version "8"; transcript_id "ENSRNOT00000010343"; transcript_version "8"; exon_number "10"; gene_name "Mybl2"; gene_source "ensembl"; gene_biotype "protein_coding"; transcript_name "Mybl2-201"; transcript_source "ensembl"; transcript_biotype "protein_coding"; protein_id "ENSRNOP00000010343"; protein_version "6";
3	ensembl	exon	172146973	172147072	0	+	.	gene_id "ENSRNOG00000007805"; gene_version "8"; transcript_id "ENSRNOT00000128666"; transcript_version "1"; exon_number "10"; gene_name "Mybl2"; gene_source "ensembl"; gene_biotype "protein_coding"; transcript_name "Mybl2-202"; transcript_source "ensembl"; transcript_biotype "protein_coding"; exon_id "ENSRNOE00000073228"; exon_version "2";
3	ensembl	CDS	172146973	172147072	0	+	1	gene_id "ENSRNOG00000007805"; gene_version "8"; transcript_id "ENSRNOT00000128666"; transcript_version "1"; exon_number "10"; gene_name "Mybl2"; gene_source "ensembl"; gene_biotype "protein_coding"; transcript_name "Mybl2-202"; transcript_source "ensembl"; transcript_biotype "protein_coding"; protein_id "ENSRNOP00000106433"; protein_version "1";
3	ensembl	exon	172146973	172147072	0	+	.	gene_id "ENSRNOG00000007805"; gene_version "8"; transcript_id "ENSRNOT00000149485"; transcript_version "1"; exon_number "10"; gene_name "Mybl2"; gene_source "ensembl"; gene_biotype "protein_coding"; transcript_name "Mybl2-203"; transcript_source "ensembl"; transcript_biotype "protein_coding"; exon_id "ENSRNOE00000073228"; exon_version "2"; tag "Ensembl_canonical";
3	ensembl	CDS	172146973	172147072	0	+	1	gene_id "ENSRNOG00000007805"; gene_version "8"; transcript_id "ENSRNOT00000149485"; transcript_version "1"; exon_number "10"; gene_name "Mybl2"; gene_source "ensembl"; gene_biotype "protein_coding"; transcript_name "Mybl2-203"; transcript_source "ensembl"; transcript_biotype "protein_coding"; protein_id "ENSRNOP00000103500"; protein_version "1"; tag "Ensembl_canonical";
3	ensembl	exon	172148513	172148626	0	+	.	gene_id "ENSRNOG00000007805"; gene_version "8"; transcript_id "ENSRNOT00000010343"; transcript_version "8"; exon_number "11"; gene_name "Mybl2"; gene_source "ensembl"; gene_biotype "protein_coding"; transcript_name "Mybl2-201"; transcript_source "ensembl"; transcript_biotype "protein_coding"; exon_id "ENSRNOE00000073266"; exon_version "1";
3	ensembl	CDS	172148513	172148626	0	+	0	gene_id "ENSRNOG00000007805"; gene_version "8"; transcript_id "ENSRNOT00000010343"; transcript_version "8"; exon_number "11"; gene_name "Mybl2"; gene_source "ensembl"; gene_biotype "protein_coding"; transcript_name "Mybl2-201"; transcript_source "ensembl"; transcript_biotype "protein_coding"; protein_id "ENSRNOP00000010343"; protein_version "6";
3	ensembl	exon	172148513	172148626	0	+	.	gene_id "ENSRNOG00000007805"; gene_version "8"; transcript_id "ENSRNOT00000128666"; transcript_version "1"; exon_number "11"; gene_name "Mybl2"; gene_source "ensembl"; gene_biotype "protein_coding"; transcript_name "Mybl2-202"; transcript_source "ensembl"; transcript_biotype "protein_coding"; exon_id "ENSRNOE00000073266"; exon_version "1";
3	ensembl	CDS	172148513	172148626	0	+	0	gene_id "ENSRNOG00000007805"; gene_version "8"; transcript_id "ENSRNOT00000128666"; transcript_version "1"; exon_number "11"; gene_name "Mybl2"; gene_source "ensembl"; gene_biotype "protein_coding"; transcript_name "Mybl2-202"; transcript_source "ensembl"; transcript_biotype "protein_coding"; protein_id "ENSRNOP00000106433"; protein_version "1";
3	ensembl	exon	172148513	172148626	0	+	.	gene_id "ENSRNOG00000007805"; gene_version "8"; transcript_id "ENSRNOT00000149485"; transcript_version "1"; exon_number "11"; gene_name "Mybl2"; gene_source "ensembl"; gene_biotype "protein_coding"; transcript_name "Mybl2-203"; transcript_source "ensembl"; transcript_biotype "protein_coding"; exon_id "ENSRNOE00000073266"; exon_version "1"; tag "Ensembl_canonical";
3	ensembl	CDS	172148513	172148626	0	+	0	gene_id "ENSRNOG00000007805"; gene_version "8"; transcript_id "ENSRNOT00000149485"; transcript_version "1"; exon_number "11"; gene_name "Mybl2"; gene_source "ensembl"; gene_biotype "protein_coding"; transcript_name "Mybl2-203"; transcript_source "ensembl"; transcript_biotype "protein_coding"; protein_id "ENSRNOP00000103500"; protein_version "1"; tag "Ensembl_canonical";
3	ensembl	exon	172149382	172149486	0	+	.	gene_id "ENSRNOG00000007805"; gene_version "8"; transcript_id "ENSRNOT00000010343"; transcript_version "8"; exon_number "12"; gene_name "Mybl2"; gene_source "ensembl"; gene_biotype "protein_coding"; transcript_name "Mybl2-201"; transcript_source "ensembl"; transcript_biotype "protein_coding"; exon_id "ENSRNOE00000073320"; exon_version "1";
3	ensembl	CDS	172149382	172149486	0	+	0	gene_id "ENSRNOG00000007805"; gene_version "8"; transcript_id "ENSRNOT00000010343"; transcript_version "8"; exon_number "12"; gene_name "Mybl2"; gene_source "ensembl"; gene_biotype "protein_coding"; transcript_name "Mybl2-201"; transcript_source "ensembl"; transcript_biotype "protein_coding"; protein_id "ENSRNOP00000010343"; protein_version "6";
3	ensembl	exon	172149382	172149486	0	+	.	gene_id "ENSRNOG00000007805"; gene_version "8"; transcript_id "ENSRNOT00000128666"; transcript_version "1"; exon_number "12"; gene_name "Mybl2"; gene_source "ensembl"; gene_biotype "protein_coding"; transcript_name "Mybl2-202"; transcript_source "ensembl"; transcript_biotype "protein_coding"; exon_id "ENSRNOE00000073320"; exon_version "1";
3	ensembl	CDS	172149382	172149486	0	+	0	gene_id "ENSRNOG00000007805"; gene_version "8"; transcript_id "ENSRNOT00000128666"; transcript_version "1"; exon_number "12"; gene_name "Mybl2"; gene_source "ensembl"; gene_biotype "protein_coding"; transcript_name "Mybl2-202"; transcript_source "ensembl"; transcript_biotype "protein_coding"; protein_id "ENSRNOP00000106433"; protein_version "1";
3	ensembl	exon	172149382	172149486	0	+	.	gene_id "ENSRNOG00000007805"; gene_version "8"; transcript_id "ENSRNOT00000149485"; transcript_version "1"; exon_number "12"; gene_name "Mybl2"; gene_source "ensembl"; gene_biotype "protein_coding"; transcript_name "Mybl2-203"; transcript_source "ensembl"; transcript_biotype "protein_coding"; exon_id "ENSRNOE00000073320"; exon_version "1"; tag "Ensembl_canonical";
3	ensembl	CDS	172149382	172149486	0	+	0	gene_id "ENSRNOG00000007805"; gene_version "8"; transcript_id "ENSRNOT00000149485"; transcript_version "1"; exon_number "12"; gene_name "Mybl2"; gene_source "ensembl"; gene_biotype "protein_coding"; transcript_name "Mybl2-203"; transcript_source "ensembl"; transcript_biotype "protein_coding"; protein_id "ENSRNOP00000103500"; protein_version "1"; tag "Ensembl_canonical";
3	ensembl	exon	172151028	172151177	0	+	.	gene_id "ENSRNOG00000007805"; gene_version "8"; transcript_id "ENSRNOT00000010343"; transcript_version "8"; exon_number "13"; gene_name "Mybl2"; gene_source "ensembl"; gene_biotype "protein_coding"; transcript_name "Mybl2-201"; transcript_source "ensembl"; transcript_biotype "protein_coding"; exon_id "ENSRNOE00000073374"; exon_version "1";
3	ensembl	CDS	172151028	172151177	0	+	0	gene_id "ENSRNOG00000007805"; gene_version "8"; transcript_id "ENSRNOT00000010343"; transcript_version "8"; exon_number "13"; gene_name "Mybl2"; gene_source "ensembl"; gene_biotype "protein_coding"; transcript_name "Mybl2-201"; transcript_source "ensembl"; transcript_biotype "protein_coding"; protein_id "ENSRNOP00000010343"; protein_version "6";
3	ensembl	exon	172151028	172151177	0	+	.	gene_id "ENSRNOG00000007805"; gene_version "8"; transcript_id "ENSRNOT00000128666"; transcript_version "1"; exon_number "13"; gene_name "Mybl2"; gene_source "ensembl"; gene_biotype "protein_coding"; transcript_name "Mybl2-202"; transcript_source "ensembl"; transcript_biotype "protein_coding"; exon_id "ENSRNOE00000073374"; exon_version "1";
3	ensembl	CDS	172151028	172151177	0	+	0	gene_id "ENSRNOG00000007805"; gene_version "8"; transcript_id "ENSRNOT00000128666"; transcript_version "1"; exon_number "13"; gene_name "Mybl2"; gene_source "ensembl"; gene_biotype "protein_coding"; transcript_name "Mybl2-202"; transcript_source "ensembl"; transcript_biotype "protein_coding"; protein_id "ENSRNOP00000106433"; protein_version "1";
3	ensembl	exon	172151028	172151177	0	+	.	gene_id "ENSRNOG00000007805"; gene_version "8"; transcript_id "ENSRNOT00000149485"; transcript_version "1"; exon_number "13"; gene_name "Mybl2"; gene_source "ensembl"; gene_biotype "protein_coding"; transcript_name "Mybl2-203"; transcript_source "ensembl"; transcript_biotype "protein_coding"; exon_id "ENSRNOE00000073374"; exon_version "1"; tag "Ensembl_canonical";
3	ensembl	CDS	172151028	172151177	0	+	0	gene_id "ENSRNOG00000007805"; gene_version "8"; transcript_id "ENSRNOT00000149485"; transcript_version "1"; exon_number "13"; gene_name "Mybl2"; gene_source "ensembl"; gene_biotype "protein_coding"; transcript_name "Mybl2-203"; transcript_source "ensembl"; transcript_biotype "protein_coding"; protein_id "ENSRNOP00000103500"; protein_version "1"; tag "Ensembl_canonical";
3	ensembl	CDS	172151692	172151817	0	+	0	gene_id "ENSRNOG00000007805"; gene_version "8"; transcript_id "ENSRNOT00000010343"; transcript_version "8"; exon_number "14"; gene_name "Mybl2"; gene_source "ensembl"; gene_biotype "protein_coding"; transcript_name "Mybl2-201"; transcript_source "ensembl"; transcript_biotype "protein_coding"; protein_id "ENSRNOP00000010343"; protein_version "6";
3	ensembl	CDS	172151692	172151817	0	+	0	gene_id "ENSRNOG00000007805"; gene_version "8"; transcript_id "ENSRNOT00000128666"; transcript_version "1"; exon_number "14"; gene_name "Mybl2"; gene_source "ensembl"; gene_biotype "protein_coding"; transcript_name "Mybl2-202"; transcript_source "ensembl"; transcript_biotype "protein_coding"; protein_id "ENSRNOP00000106433"; protein_version "1";
3	ensembl	CDS	172151692	172151817	0	+	0	gene_id "ENSRNOG00000007805"; gene_version "8"; transcript_id "ENSRNOT00000149485"; transcript_version "1"; exon_number "14"; gene_name "Mybl2"; gene_source "ensembl"; gene_biotype "protein_coding"; transcript_name "Mybl2-203"; transcript_source "ensembl"; transcript_biotype "protein_coding"; protein_id "ENSRNOP00000103500"; protein_version "1"; tag "Ensembl_canonical";
3	ensembl	exon	172151692	172153221	0	+	.	gene_id "ENSRNOG00000007805"; gene_version "8"; transcript_id "ENSRNOT00000010343"; transcript_version "8"; exon_number "14"; gene_name "Mybl2"; gene_source "ensembl"; gene_biotype "protein_coding"; transcript_name "Mybl2-201"; transcript_source "ensembl"; transcript_biotype "protein_coding"; exon_id "ENSRNOE00000073425"; exon_version "5";
3	ensembl	exon	172151692	172153221	0	+	.	gene_id "ENSRNOG00000007805"; gene_version "8"; transcript_id "ENSRNOT00000128666"; transcript_version "1"; exon_number "14"; gene_name "Mybl2"; gene_source "ensembl"; gene_biotype "protein_coding"; transcript_name "Mybl2-202"; transcript_source "ensembl"; transcript_biotype "protein_coding"; exon_id "ENSRNOE00000073425"; exon_version "5";
3	ensembl	exon	172151692	172153221	0	+	.	gene_id "ENSRNOG00000007805"; gene_version "8"; transcript_id "ENSRNOT00000149485"; transcript_version "1"; exon_number "14"; gene_name "Mybl2"; gene_source "ensembl"; gene_biotype "protein_coding"; transcript_name "Mybl2-203"; transcript_source "ensembl"; transcript_biotype "protein_coding"; exon_id "ENSRNOE00000073425"; exon_version "5"; tag "Ensembl_canonical";
3	ensembl	stop_codon	172151818	172151820	0	+	0	gene_id "ENSRNOG00000007805"; gene_version "8"; transcript_id "ENSRNOT00000010343"; transcript_version "8"; exon_number "14"; gene_name "Mybl2"; gene_source "ensembl"; gene_biotype "protein_coding"; transcript_name "Mybl2-201"; transcript_source "ensembl"; transcript_biotype "protein_coding";
3	ensembl	stop_codon	172151818	172151820	0	+	0	gene_id "ENSRNOG00000007805"; gene_version "8"; transcript_id "ENSRNOT00000128666"; transcript_version "1"; exon_number "14"; gene_name "Mybl2"; gene_source "ensembl"; gene_biotype "protein_coding"; transcript_name "Mybl2-202"; transcript_source "ensembl"; transcript_biotype "protein_coding";
3	ensembl	stop_codon	172151818	172151820	0	+	0	gene_id "ENSRNOG00000007805"; gene_version "8"; transcript_id "ENSRNOT00000149485"; transcript_version "1"; exon_number "14"; gene_name "Mybl2"; gene_source "ensembl"; gene_biotype "protein_coding"; transcript_name "Mybl2-203"; transcript_source "ensembl"; transcript_biotype "protein_coding"; tag "Ensembl_canonical";
3	ensembl	three_prime_utr	172151821	172153221	0	+	.	gene_id "ENSRNOG00000007805"; gene_version "8"; transcript_id "ENSRNOT00000010343"; transcript_version "8"; gene_name "Mybl2"; gene_source "ensembl"; gene_biotype "protein_coding"; transcript_name "Mybl2-201"; transcript_source "ensembl"; transcript_biotype "protein_coding";
3	ensembl	three_prime_utr	172151821	172153221	0	+	.	gene_id "ENSRNOG00000007805"; gene_version "8"; transcript_id "ENSRNOT00000128666"; transcript_version "1"; gene_name "Mybl2"; gene_source "ensembl"; gene_biotype "protein_coding"; transcript_name "Mybl2-202"; transcript_source "ensembl"; transcript_biotype "protein_coding";
3	ensembl	three_prime_utr	172151821	172153221	0	+	.	gene_id "ENSRNOG00000007805"; gene_version "8"; transcript_id "ENSRNOT00000149485"; transcript_version "1"; gene_name "Mybl2"; gene_source "ensembl"; gene_biotype "protein_coding"; transcript_name "Mybl2-203"; transcript_source "ensembl"; transcript_biotype "protein_coding"; tag "Ensembl_canonical";
3	ensembl	five_prime_utr	172272736	172272817	0	+	.	gene_id "ENSRNOG00000008146"; gene_version "8"; transcript_id "ENSRNOT00000119983"; transcript_version "2"; gene_name "Tox2"; gene_source "ensembl"; gene_biotype "protein_coding"; transcript_name "Tox2-203"; transcript_source "ensembl"; transcript_biotype "protein_coding";
3	ensembl	five_prime_utr	172272736	172272817	0	+	.	gene_id "ENSRNOG00000008146"; gene_version "8"; transcript_id "ENSRNOT00000064159"; transcript_version "3"; gene_name "Tox2"; gene_source "ensembl"; gene_biotype "protein_coding"; transcript_name "Tox2-201"; transcript_source "ensembl"; transcript_biotype "protein_coding";
3	ensembl	exon	172272736	172272916	0	+	.	gene_id "ENSRNOG00000008146"; gene_version "8"; transcript_id "ENSRNOT00000119983"; transcript_version "2"; exon_number "1"; gene_name "Tox2"; gene_source "ensembl"; gene_biotype "protein_coding"; transcript_name "Tox2-203"; transcript_source "ensembl"; transcript_biotype "protein_coding"; exon_id "ENSRNOE00000474189"; exon_version "2";
3	ensembl	exon	172272736	172272916	0	+	.	gene_id "ENSRNOG00000008146"; gene_version "8"; transcript_id "ENSRNOT00000064159"; transcript_version "3"; exon_number "1"; gene_name "Tox2"; gene_source "ensembl"; gene_biotype "protein_coding"; transcript_name "Tox2-201"; transcript_source "ensembl"; transcript_biotype "protein_coding"; exon_id "ENSRNOE00000474189"; exon_version "2";
3	ENSEMBL114_rn	exon	172272736	172272916	34.5729336465004	+	.	gene_id "ENSRNOG00000008146"; transcript_id "ENSRNOG00000008146_tx_3"; exon_id "3_172272736_172272916_+"; exonnum "1"; txlen "1609";
3	ENSEMBL114_rn	exon	172272736	172272916	3.73247334929997	+	.	gene_id "ENSRNOG00000008146"; transcript_id "ENSRNOG00000008146_tx_9"; exon_id "3_172272736_172272916_+"; exonnum "1"; txlen "1088";
3	ensembl	transcript	172272736	172398961	0	+	.	gene_id "ENSRNOG00000008146"; gene_version "8"; transcript_id "ENSRNOT00000119983"; transcript_version "2"; gene_name "Tox2"; gene_source "ensembl"; gene_biotype "protein_coding"; transcript_name "Tox2-203"; transcript_source "ensembl"; transcript_biotype "protein_coding";
3	ensembl	gene	172272736	172400233	0	+	.	gene_id "ENSRNOG00000008146"; gene_version "8"; gene_name "Tox2"; gene_source "ensembl"; gene_biotype "protein_coding";
3	ensembl	transcript	172272736	172400233	0	+	.	gene_id "ENSRNOG00000008146"; gene_version "8"; transcript_id "ENSRNOT00000064159"; transcript_version "3"; gene_name "Tox2"; gene_source "ensembl"; gene_biotype "protein_coding"; transcript_name "Tox2-201"; transcript_source "ensembl"; transcript_biotype "protein_coding";
3	ensembl	start_codon	172272818	172272820	0	+	0	gene_id "ENSRNOG00000008146"; gene_version "8"; transcript_id "ENSRNOT00000119983"; transcript_version "2"; exon_number "1"; gene_name "Tox2"; gene_source "ensembl"; gene_biotype "protein_coding"; transcript_name "Tox2-203"; transcript_source "ensembl"; transcript_biotype "protein_coding";
3	ensembl	start_codon	172272818	172272820	0	+	0	gene_id "ENSRNOG00000008146"; gene_version "8"; transcript_id "ENSRNOT00000064159"; transcript_version "3"; exon_number "1"; gene_name "Tox2"; gene_source "ensembl"; gene_biotype "protein_coding"; transcript_name "Tox2-201"; transcript_source "ensembl"; transcript_biotype "protein_coding";
3	ensembl	CDS	172272818	172272916	0	+	0	gene_id "ENSRNOG00000008146"; gene_version "8"; transcript_id "ENSRNOT00000119983"; transcript_version "2"; exon_number "1"; gene_name "Tox2"; gene_source "ensembl"; gene_biotype "protein_coding"; transcript_name "Tox2-203"; transcript_source "ensembl"; transcript_biotype "protein_coding"; protein_id "ENSRNOP00000085812"; protein_version "2";
3	ensembl	CDS	172272818	172272916	0	+	0	gene_id "ENSRNOG00000008146"; gene_version "8"; transcript_id "ENSRNOT00000064159"; transcript_version "3"; exon_number "1"; gene_name "Tox2"; gene_source "ensembl"; gene_biotype "protein_coding"; transcript_name "Tox2-201"; transcript_source "ensembl"; transcript_biotype "protein_coding"; protein_id "ENSRNOP00000061248"; protein_version "3";
3	sraer114_es	exon	172273936	172274178	38.1462302960672	+	.	gene_id "ENSRNOG00000008146"; transcript_id "ENSRNOG00000008146_tx_2"; exon_id "3_172273936_172274178_+"; exonnum "1"; txlen "2897";
3	sraer114_es	exon	172273936	172274178	29.2479791571352	+	.	gene_id "ENSRNOG00000008146"; transcript_id "ENSRNOG00000008146_tx_4"; exon_id "3_172273936_172274178_+"; exonnum "1"; txlen "1671";
3	ensembl	five_prime_utr	172274007	172274205	0	+	.	gene_id "ENSRNOG00000008146"; gene_version "8"; transcript_id "ENSRNOT00000124880"; transcript_version "1"; gene_name "Tox2"; gene_source "ensembl"; gene_biotype "protein_coding"; transcript_name "Tox2-204"; transcript_source "ensembl"; transcript_biotype "protein_coding"; tag "Ensembl_canonical";
3	ensembl	exon	172274007	172274442	0	+	.	gene_id "ENSRNOG00000008146"; gene_version "8"; transcript_id "ENSRNOT00000124880"; transcript_version "1"; exon_number "1"; gene_name "Tox2"; gene_source "ensembl"; gene_biotype "protein_coding"; transcript_name "Tox2-204"; transcript_source "ensembl"; transcript_biotype "protein_coding"; exon_id "ENSRNOE00000780897"; exon_version "1"; tag "Ensembl_canonical";
3	ENSEMBL114_rn	exon	172274007	172274442	15.9872065528035	+	.	gene_id "ENSRNOG00000008146"; transcript_id "ENSRNOG00000008146_tx_6"; exon_id "3_172274007_172274442_+"; exonnum "1"; txlen "1864";
3	ensembl	transcript	172274007	172400233	0	+	.	gene_id "ENSRNOG00000008146"; gene_version "8"; transcript_id "ENSRNOT00000124880"; transcript_version "1"; gene_name "Tox2"; gene_source "ensembl"; gene_biotype "protein_coding"; transcript_name "Tox2-204"; transcript_source "ensembl"; transcript_biotype "protein_coding"; tag "Ensembl_canonical";
3	ensembl	start_codon	172274206	172274208	0	+	0	gene_id "ENSRNOG00000008146"; gene_version "8"; transcript_id "ENSRNOT00000124880"; transcript_version "1"; exon_number "1"; gene_name "Tox2"; gene_source "ensembl"; gene_biotype "protein_coding"; transcript_name "Tox2-204"; transcript_source "ensembl"; transcript_biotype "protein_coding"; tag "Ensembl_canonical";
3	ensembl	CDS	172274206	172274442	0	+	0	gene_id "ENSRNOG00000008146"; gene_version "8"; transcript_id "ENSRNOT00000124880"; transcript_version "1"; exon_number "1"; gene_name "Tox2"; gene_source "ensembl"; gene_biotype "protein_coding"; transcript_name "Tox2-204"; transcript_source "ensembl"; transcript_biotype "protein_coding"; protein_id "ENSRNOP00000101723"; protein_version "1"; tag "Ensembl_canonical";
3	sraer114_es	exon	172295260	172295356	0.0433504575522566	+	.	gene_id "ENSRNOG00000008146"; transcript_id "ENSRNOG00000008146_tx_11"; exon_id "3_172295260_172295356_+"; exonnum "1"; txlen "3592";
3	sraer114_es	exon	172295260	172295356	0.0433504575522566	+	.	gene_id "ENSRNOG00000008146"; transcript_id "ENSRNOG00000008146_tx_12"; exon_id "3_172295260_172295356_+"; exonnum "1"; txlen "2366";
3	sraer114_es	exon	172295260	172295356	9.59783390981339	+	.	gene_id "ENSRNOG00000008146"; transcript_id "ENSRNOG00000008146_tx_7"; exon_id "3_172295260_172295356_+"; exonnum "1"; txlen "2751";
3	sraer114_es	exon	172295260	172295356	7.32828385372058	+	.	gene_id "ENSRNOG00000008146"; transcript_id "ENSRNOG00000008146_tx_8"; exon_id "3_172295260_172295356_+"; exonnum "1"; txlen "1525";
3	sraer114_mid	exon	172315291	172316131	0.0433504575522566	+	.	gene_id "ENSRNOG00000008146"; transcript_id "ENSRNOG00000008146_tx_11"; exon_id "3_172315291_172316131_+"; exonnum "2"; txlen "3592";
3	sraer114_mid	exon	172315291	172316131	0.0433504575522566	+	.	gene_id "ENSRNOG00000008146"; transcript_id "ENSRNOG00000008146_tx_12"; exon_id "3_172315291_172316131_+"; exonnum "2"; txlen "2366";
3	ensembl	five_prime_utr	172315796	172316118	0	+	.	gene_id "ENSRNOG00000008146"; gene_version "8"; transcript_id "ENSRNOT00000160364"; transcript_version "1"; gene_name "Tox2"; gene_source "ensembl"; gene_biotype "protein_coding"; transcript_name "Tox2-206"; transcript_source "ensembl"; transcript_biotype "protein_coding";
3	ensembl	exon	172315796	172316131	0	+	.	gene_id "ENSRNOG00000008146"; gene_version "8"; transcript_id "ENSRNOT00000160364"; transcript_version "1"; exon_number "1"; gene_name "Tox2"; gene_source "ensembl"; gene_biotype "protein_coding"; transcript_name "Tox2-206"; transcript_source "ensembl"; transcript_biotype "protein_coding"; exon_id "ENSRNOE00000800299"; exon_version "1";
3	ensembl	transcript	172315796	172400233	0	+	.	gene_id "ENSRNOG00000008146"; gene_version "8"; transcript_id "ENSRNOT00000160364"; transcript_version "1"; gene_name "Tox2"; gene_source "ensembl"; gene_biotype "protein_coding"; transcript_name "Tox2-206"; transcript_source "ensembl"; transcript_biotype "protein_coding";
3	ensembl	start_codon	172316119	172316121	0	+	0	gene_id "ENSRNOG00000008146"; gene_version "8"; transcript_id "ENSRNOT00000160364"; transcript_version "1"; exon_number "1"; gene_name "Tox2"; gene_source "ensembl"; gene_biotype "protein_coding"; transcript_name "Tox2-206"; transcript_source "ensembl"; transcript_biotype "protein_coding";
3	ensembl	CDS	172316119	172316131	0	+	0	gene_id "ENSRNOG00000008146"; gene_version "8"; transcript_id "ENSRNOT00000160364"; transcript_version "1"; exon_number "1"; gene_name "Tox2"; gene_source "ensembl"; gene_biotype "protein_coding"; transcript_name "Tox2-206"; transcript_source "ensembl"; transcript_biotype "protein_coding"; protein_id "ENSRNOP00000103545"; protein_version "1";
3	ensembl	five_prime_utr	172316233	172316431	0	+	.	gene_id "ENSRNOG00000008146"; gene_version "8"; transcript_id "ENSRNOT00000139569"; transcript_version "1"; gene_name "Tox2"; gene_source "ensembl"; gene_biotype "protein_coding"; transcript_name "Tox2-205"; transcript_source "ensembl"; transcript_biotype "protein_coding";
3	ensembl	exon	172316233	172316434	0	+	.	gene_id "ENSRNOG00000008146"; gene_version "8"; transcript_id "ENSRNOT00000139569"; transcript_version "1"; exon_number "1"; gene_name "Tox2"; gene_source "ensembl"; gene_biotype "protein_coding"; transcript_name "Tox2-205"; transcript_source "ensembl"; transcript_biotype "protein_coding"; exon_id "ENSRNOE00000774022"; exon_version "1";
3	ensembl	transcript	172316233	172400233	0	+	.	gene_id "ENSRNOG00000008146"; gene_version "8"; transcript_id "ENSRNOT00000139569"; transcript_version "1"; gene_name "Tox2"; gene_source "ensembl"; gene_biotype "protein_coding"; transcript_name "Tox2-205"; transcript_source "ensembl"; transcript_biotype "protein_coding";
3	ensembl	CDS	172316432	172316434	0	+	0	gene_id "ENSRNOG00000008146"; gene_version "8"; transcript_id "ENSRNOT00000139569"; transcript_version "1"; exon_number "1"; gene_name "Tox2"; gene_source "ensembl"; gene_biotype "protein_coding"; transcript_name "Tox2-205"; transcript_source "ensembl"; transcript_biotype "protein_coding"; protein_id "ENSRNOP00000109615"; protein_version "1";
3	ensembl	start_codon	172316432	172316434	0	+	0	gene_id "ENSRNOG00000008146"; gene_version "8"; transcript_id "ENSRNOT00000139569"; transcript_version "1"; exon_number "1"; gene_name "Tox2"; gene_source "ensembl"; gene_biotype "protein_coding"; transcript_name "Tox2-205"; transcript_source "ensembl"; transcript_biotype "protein_coding";
3	ensembl	exon	172317005	172317129	0	+	.	gene_id "ENSRNOG00000008146"; gene_version "8"; transcript_id "ENSRNOT00000160364"; transcript_version "1"; exon_number "2"; gene_name "Tox2"; gene_source "ensembl"; gene_biotype "protein_coding"; transcript_name "Tox2-206"; transcript_source "ensembl"; transcript_biotype "protein_coding"; exon_id "ENSRNOE00000724759"; exon_version "1";
3	ensembl	CDS	172317005	172317129	0	+	2	gene_id "ENSRNOG00000008146"; gene_version "8"; transcript_id "ENSRNOT00000160364"; transcript_version "1"; exon_number "2"; gene_name "Tox2"; gene_source "ensembl"; gene_biotype "protein_coding"; transcript_name "Tox2-206"; transcript_source "ensembl"; transcript_biotype "protein_coding"; protein_id "ENSRNOP00000103545"; protein_version "1";
3	ensembl	exon	172318016	172318081	0	+	.	gene_id "ENSRNOG00000008146"; gene_version "8"; transcript_id "ENSRNOT00000139569"; transcript_version "1"; exon_number "2"; gene_name "Tox2"; gene_source "ensembl"; gene_biotype "protein_coding"; transcript_name "Tox2-205"; transcript_source "ensembl"; transcript_biotype "protein_coding"; exon_id "ENSRNOE00000468311"; exon_version "1";
3	ensembl	CDS	172318016	172318081	0	+	0	gene_id "ENSRNOG00000008146"; gene_version "8"; transcript_id "ENSRNOT00000139569"; transcript_version "1"; exon_number "2"; gene_name "Tox2"; gene_source "ensembl"; gene_biotype "protein_coding"; transcript_name "Tox2-205"; transcript_source "ensembl"; transcript_biotype "protein_coding"; protein_id "ENSRNOP00000109615"; protein_version "1";
3	ensembl	exon	172318016	172318081	0	+	.	gene_id "ENSRNOG00000008146"; gene_version "8"; transcript_id "ENSRNOT00000160364"; transcript_version "1"; exon_number "3"; gene_name "Tox2"; gene_source "ensembl"; gene_biotype "protein_coding"; transcript_name "Tox2-206"; transcript_source "ensembl"; transcript_biotype "protein_coding"; exon_id "ENSRNOE00000468311"; exon_version "1";
3	ensembl	CDS	172318016	172318081	0	+	0	gene_id "ENSRNOG00000008146"; gene_version "8"; transcript_id "ENSRNOT00000160364"; transcript_version "1"; exon_number "3"; gene_name "Tox2"; gene_source "ensembl"; gene_biotype "protein_coding"; transcript_name "Tox2-206"; transcript_source "ensembl"; transcript_biotype "protein_coding"; protein_id "ENSRNOP00000103545"; protein_version "1";
3	ensembl	exon	172318016	172318081	0	+	.	gene_id "ENSRNOG00000008146"; gene_version "8"; transcript_id "ENSRNOT00000119983"; transcript_version "2"; exon_number "2"; gene_name "Tox2"; gene_source "ensembl"; gene_biotype "protein_coding"; transcript_name "Tox2-203"; transcript_source "ensembl"; transcript_biotype "protein_coding"; exon_id "ENSRNOE00000468311"; exon_version "1";
3	ensembl	CDS	172318016	172318081	0	+	0	gene_id "ENSRNOG00000008146"; gene_version "8"; transcript_id "ENSRNOT00000119983"; transcript_version "2"; exon_number "2"; gene_name "Tox2"; gene_source "ensembl"; gene_biotype "protein_coding"; transcript_name "Tox2-203"; transcript_source "ensembl"; transcript_biotype "protein_coding"; protein_id "ENSRNOP00000085812"; protein_version "2";
3	ensembl	exon	172318016	172318081	0	+	.	gene_id "ENSRNOG00000008146"; gene_version "8"; transcript_id "ENSRNOT00000124880"; transcript_version "1"; exon_number "2"; gene_name "Tox2"; gene_source "ensembl"; gene_biotype "protein_coding"; transcript_name "Tox2-204"; transcript_source "ensembl"; transcript_biotype "protein_coding"; exon_id "ENSRNOE00000468311"; exon_version "1"; tag "Ensembl_canonical";
3	ensembl	CDS	172318016	172318081	0	+	0	gene_id "ENSRNOG00000008146"; gene_version "8"; transcript_id "ENSRNOT00000124880"; transcript_version "1"; exon_number "2"; gene_name "Tox2"; gene_source "ensembl"; gene_biotype "protein_coding"; transcript_name "Tox2-204"; transcript_source "ensembl"; transcript_biotype "protein_coding"; protein_id "ENSRNOP00000101723"; protein_version "1"; tag "Ensembl_canonical";
3	ensembl	exon	172318016	172318081	0	+	.	gene_id "ENSRNOG00000008146"; gene_version "8"; transcript_id "ENSRNOT00000064159"; transcript_version "3"; exon_number "2"; gene_name "Tox2"; gene_source "ensembl"; gene_biotype "protein_coding"; transcript_name "Tox2-201"; transcript_source "ensembl"; transcript_biotype "protein_coding"; exon_id "ENSRNOE00000468311"; exon_version "1";
3	ensembl	CDS	172318016	172318081	0	+	0	gene_id "ENSRNOG00000008146"; gene_version "8"; transcript_id "ENSRNOT00000064159"; transcript_version "3"; exon_number "2"; gene_name "Tox2"; gene_source "ensembl"; gene_biotype "protein_coding"; transcript_name "Tox2-201"; transcript_source "ensembl"; transcript_biotype "protein_coding"; protein_id "ENSRNOP00000061248"; protein_version "3";
3	ENSEMBL114_rn	exon	172318016	172318081	0.0433504575522566	+	.	gene_id "ENSRNOG00000008146"; transcript_id "ENSRNOG00000008146_tx_11"; exon_id "3_172318016_172318081_+"; exonnum "3"; txlen "3592";
3	ENSEMBL114_rn	exon	172318016	172318081	0.0433504575522566	+	.	gene_id "ENSRNOG00000008146"; transcript_id "ENSRNOG00000008146_tx_12"; exon_id "3_172318016_172318081_+"; exonnum "3"; txlen "2366";
3	ENSEMBL114_rn	exon	172318016	172318081	38.1462302960672	+	.	gene_id "ENSRNOG00000008146"; transcript_id "ENSRNOG00000008146_tx_2"; exon_id "3_172318016_172318081_+"; exonnum "2"; txlen "2897";
3	ENSEMBL114_rn	exon	172318016	172318081	34.5729336465004	+	.	gene_id "ENSRNOG00000008146"; transcript_id "ENSRNOG00000008146_tx_3"; exon_id "3_172318016_172318081_+"; exonnum "2"; txlen "1609";
3	ENSEMBL114_rn	exon	172318016	172318081	29.2479791571352	+	.	gene_id "ENSRNOG00000008146"; transcript_id "ENSRNOG00000008146_tx_4"; exon_id "3_172318016_172318081_+"; exonnum "2"; txlen "1671";
3	ENSEMBL114_rn	exon	172318016	172318081	15.9872065528035	+	.	gene_id "ENSRNOG00000008146"; transcript_id "ENSRNOG00000008146_tx_6"; exon_id "3_172318016_172318081_+"; exonnum "2"; txlen "1864";
3	ENSEMBL114_rn	exon	172318016	172318081	9.59783390981339	+	.	gene_id "ENSRNOG00000008146"; transcript_id "ENSRNOG00000008146_tx_7"; exon_id "3_172318016_172318081_+"; exonnum "2"; txlen "2751";
3	ENSEMBL114_rn	exon	172318016	172318081	7.32828385372058	+	.	gene_id "ENSRNOG00000008146"; transcript_id "ENSRNOG00000008146_tx_8"; exon_id "3_172318016_172318081_+"; exonnum "2"; txlen "1525";
3	ENSEMBL114_rn	exon	172318016	172318081	3.73247334929997	+	.	gene_id "ENSRNOG00000008146"; transcript_id "ENSRNOG00000008146_tx_9"; exon_id "3_172318016_172318081_+"; exonnum "2"; txlen "1088";
3	ensembl	exon	172346542	172346591	0	+	.	gene_id "ENSRNOG00000008146"; gene_version "8"; transcript_id "ENSRNOT00000113439"; transcript_version "2"; exon_number "1"; gene_name "Tox2"; gene_source "ensembl"; gene_biotype "protein_coding"; transcript_name "Tox2-202"; transcript_source "ensembl"; transcript_biotype "protein_coding"; exon_id "ENSRNOE00000592963"; exon_version "1";
3	ensembl	CDS	172346542	172346591	0	+	0	gene_id "ENSRNOG00000008146"; gene_version "8"; transcript_id "ENSRNOT00000113439"; transcript_version "2"; exon_number "1"; gene_name "Tox2"; gene_source "ensembl"; gene_biotype "protein_coding"; transcript_name "Tox2-202"; transcript_source "ensembl"; transcript_biotype "protein_coding"; protein_id "ENSRNOP00000080355"; protein_version "1";
3	ensembl	transcript	172346542	172400233	0	+	.	gene_id "ENSRNOG00000008146"; gene_version "8"; transcript_id "ENSRNOT00000113439"; transcript_version "2"; gene_name "Tox2"; gene_source "ensembl"; gene_biotype "protein_coding"; transcript_name "Tox2-202"; transcript_source "ensembl"; transcript_biotype "protein_coding";
3	ensembl	exon	172346961	172347206	0	+	.	gene_id "ENSRNOG00000008146"; gene_version "8"; transcript_id "ENSRNOT00000139569"; transcript_version "1"; exon_number "3"; gene_name "Tox2"; gene_source "ensembl"; gene_biotype "protein_coding"; transcript_name "Tox2-205"; transcript_source "ensembl"; transcript_biotype "protein_coding"; exon_id "ENSRNOE00000076324"; exon_version "3";
3	ensembl	CDS	172346961	172347206	0	+	0	gene_id "ENSRNOG00000008146"; gene_version "8"; transcript_id "ENSRNOT00000139569"; transcript_version "1"; exon_number "3"; gene_name "Tox2"; gene_source "ensembl"; gene_biotype "protein_coding"; transcript_name "Tox2-205"; transcript_source "ensembl"; transcript_biotype "protein_coding"; protein_id "ENSRNOP00000109615"; protein_version "1";
3	ensembl	exon	172346961	172347206	0	+	.	gene_id "ENSRNOG00000008146"; gene_version "8"; transcript_id "ENSRNOT00000160364"; transcript_version "1"; exon_number "4"; gene_name "Tox2"; gene_source "ensembl"; gene_biotype "protein_coding"; transcript_name "Tox2-206"; transcript_source "ensembl"; transcript_biotype "protein_coding"; exon_id "ENSRNOE00000076324"; exon_version "3";
3	ensembl	CDS	172346961	172347206	0	+	0	gene_id "ENSRNOG00000008146"; gene_version "8"; transcript_id "ENSRNOT00000160364"; transcript_version "1"; exon_number "4"; gene_name "Tox2"; gene_source "ensembl"; gene_biotype "protein_coding"; transcript_name "Tox2-206"; transcript_source "ensembl"; transcript_biotype "protein_coding"; protein_id "ENSRNOP00000103545"; protein_version "1";
3	ensembl	exon	172346961	172347206	0	+	.	gene_id "ENSRNOG00000008146"; gene_version "8"; transcript_id "ENSRNOT00000119983"; transcript_version "2"; exon_number "3"; gene_name "Tox2"; gene_source "ensembl"; gene_biotype "protein_coding"; transcript_name "Tox2-203"; transcript_source "ensembl"; transcript_biotype "protein_coding"; exon_id "ENSRNOE00000076324"; exon_version "3";
3	ensembl	CDS	172346961	172347206	0	+	0	gene_id "ENSRNOG00000008146"; gene_version "8"; transcript_id "ENSRNOT00000119983"; transcript_version "2"; exon_number "3"; gene_name "Tox2"; gene_source "ensembl"; gene_biotype "protein_coding"; transcript_name "Tox2-203"; transcript_source "ensembl"; transcript_biotype "protein_coding"; protein_id "ENSRNOP00000085812"; protein_version "2";
3	ensembl	exon	172346961	172347206	0	+	.	gene_id "ENSRNOG00000008146"; gene_version "8"; transcript_id "ENSRNOT00000124880"; transcript_version "1"; exon_number "3"; gene_name "Tox2"; gene_source "ensembl"; gene_biotype "protein_coding"; transcript_name "Tox2-204"; transcript_source "ensembl"; transcript_biotype "protein_coding"; exon_id "ENSRNOE00000076324"; exon_version "3"; tag "Ensembl_canonical";
3	ensembl	CDS	172346961	172347206	0	+	0	gene_id "ENSRNOG00000008146"; gene_version "8"; transcript_id "ENSRNOT00000124880"; transcript_version "1"; exon_number "3"; gene_name "Tox2"; gene_source "ensembl"; gene_biotype "protein_coding"; transcript_name "Tox2-204"; transcript_source "ensembl"; transcript_biotype "protein_coding"; protein_id "ENSRNOP00000101723"; protein_version "1"; tag "Ensembl_canonical";
3	ensembl	exon	172346961	172347206	0	+	.	gene_id "ENSRNOG00000008146"; gene_version "8"; transcript_id "ENSRNOT00000064159"; transcript_version "3"; exon_number "3"; gene_name "Tox2"; gene_source "ensembl"; gene_biotype "protein_coding"; transcript_name "Tox2-201"; transcript_source "ensembl"; transcript_biotype "protein_coding"; exon_id "ENSRNOE00000076324"; exon_version "3";
3	ensembl	CDS	172346961	172347206	0	+	0	gene_id "ENSRNOG00000008146"; gene_version "8"; transcript_id "ENSRNOT00000064159"; transcript_version "3"; exon_number "3"; gene_name "Tox2"; gene_source "ensembl"; gene_biotype "protein_coding"; transcript_name "Tox2-201"; transcript_source "ensembl"; transcript_biotype "protein_coding"; protein_id "ENSRNOP00000061248"; protein_version "3";
3	ENSEMBL114_rn	exon	172346961	172347206	0.0433504575522566	+	.	gene_id "ENSRNOG00000008146"; transcript_id "ENSRNOG00000008146_tx_11"; exon_id "3_172346961_172347206_+"; exonnum "4"; txlen "3592";
3	ENSEMBL114_rn	exon	172346961	172347206	0.0433504575522566	+	.	gene_id "ENSRNOG00000008146"; transcript_id "ENSRNOG00000008146_tx_12"; exon_id "3_172346961_172347206_+"; exonnum "4"; txlen "2366";
3	ENSEMBL114_rn	exon	172346961	172347206	38.1462302960672	+	.	gene_id "ENSRNOG00000008146"; transcript_id "ENSRNOG00000008146_tx_2"; exon_id "3_172346961_172347206_+"; exonnum "3"; txlen "2897";
3	ENSEMBL114_rn	exon	172346961	172347206	34.5729336465004	+	.	gene_id "ENSRNOG00000008146"; transcript_id "ENSRNOG00000008146_tx_3"; exon_id "3_172346961_172347206_+"; exonnum "3"; txlen "1609";
3	ENSEMBL114_rn	exon	172346961	172347206	29.2479791571352	+	.	gene_id "ENSRNOG00000008146"; transcript_id "ENSRNOG00000008146_tx_4"; exon_id "3_172346961_172347206_+"; exonnum "3"; txlen "1671";
3	ENSEMBL114_rn	exon	172346961	172347206	15.9872065528035	+	.	gene_id "ENSRNOG00000008146"; transcript_id "ENSRNOG00000008146_tx_6"; exon_id "3_172346961_172347206_+"; exonnum "3"; txlen "1864";
3	ENSEMBL114_rn	exon	172346961	172347206	9.59783390981339	+	.	gene_id "ENSRNOG00000008146"; transcript_id "ENSRNOG00000008146_tx_7"; exon_id "3_172346961_172347206_+"; exonnum "3"; txlen "2751";
3	ENSEMBL114_rn	exon	172346961	172347206	7.32828385372058	+	.	gene_id "ENSRNOG00000008146"; transcript_id "ENSRNOG00000008146_tx_8"; exon_id "3_172346961_172347206_+"; exonnum "3"; txlen "1525";
3	ENSEMBL114_rn	exon	172346961	172347206	3.73247334929997	+	.	gene_id "ENSRNOG00000008146"; transcript_id "ENSRNOG00000008146_tx_9"; exon_id "3_172346961_172347206_+"; exonnum "3"; txlen "1088";
3	ensembl	exon	172346972	172347206	0	+	.	gene_id "ENSRNOG00000008146"; gene_version "8"; transcript_id "ENSRNOT00000113439"; transcript_version "2"; exon_number "2"; gene_name "Tox2"; gene_source "ensembl"; gene_biotype "protein_coding"; transcript_name "Tox2-202"; transcript_source "ensembl"; transcript_biotype "protein_coding"; exon_id "ENSRNOE00000616163"; exon_version "1";
3	ensembl	CDS	172346972	172347206	0	+	1	gene_id "ENSRNOG00000008146"; gene_version "8"; transcript_id "ENSRNOT00000113439"; transcript_version "2"; exon_number "2"; gene_name "Tox2"; gene_source "ensembl"; gene_biotype "protein_coding"; transcript_name "Tox2-202"; transcript_source "ensembl"; transcript_biotype "protein_coding"; protein_id "ENSRNOP00000080355"; protein_version "1";
3	ensembl	exon	172388287	172388526	0	+	.	gene_id "ENSRNOG00000008146"; gene_version "8"; transcript_id "ENSRNOT00000113439"; transcript_version "2"; exon_number "3"; gene_name "Tox2"; gene_source "ensembl"; gene_biotype "protein_coding"; transcript_name "Tox2-202"; transcript_source "ensembl"; transcript_biotype "protein_coding"; exon_id "ENSRNOE00000076371"; exon_version "1";
3	ensembl	CDS	172388287	172388526	0	+	0	gene_id "ENSRNOG00000008146"; gene_version "8"; transcript_id "ENSRNOT00000113439"; transcript_version "2"; exon_number "3"; gene_name "Tox2"; gene_source "ensembl"; gene_biotype "protein_coding"; transcript_name "Tox2-202"; transcript_source "ensembl"; transcript_biotype "protein_coding"; protein_id "ENSRNOP00000080355"; protein_version "1";
3	ensembl	exon	172388287	172388526	0	+	.	gene_id "ENSRNOG00000008146"; gene_version "8"; transcript_id "ENSRNOT00000139569"; transcript_version "1"; exon_number "4"; gene_name "Tox2"; gene_source "ensembl"; gene_biotype "protein_coding"; transcript_name "Tox2-205"; transcript_source "ensembl"; transcript_biotype "protein_coding"; exon_id "ENSRNOE00000076371"; exon_version "1";
3	ensembl	CDS	172388287	172388526	0	+	0	gene_id "ENSRNOG00000008146"; gene_version "8"; transcript_id "ENSRNOT00000139569"; transcript_version "1"; exon_number "4"; gene_name "Tox2"; gene_source "ensembl"; gene_biotype "protein_coding"; transcript_name "Tox2-205"; transcript_source "ensembl"; transcript_biotype "protein_coding"; protein_id "ENSRNOP00000109615"; protein_version "1";
3	ensembl	exon	172388287	172388526	0	+	.	gene_id "ENSRNOG00000008146"; gene_version "8"; transcript_id "ENSRNOT00000160364"; transcript_version "1"; exon_number "5"; gene_name "Tox2"; gene_source "ensembl"; gene_biotype "protein_coding"; transcript_name "Tox2-206"; transcript_source "ensembl"; transcript_biotype "protein_coding"; exon_id "ENSRNOE00000076371"; exon_version "1";
3	ensembl	CDS	172388287	172388526	0	+	0	gene_id "ENSRNOG00000008146"; gene_version "8"; transcript_id "ENSRNOT00000160364"; transcript_version "1"; exon_number "5"; gene_name "Tox2"; gene_source "ensembl"; gene_biotype "protein_coding"; transcript_name "Tox2-206"; transcript_source "ensembl"; transcript_biotype "protein_coding"; protein_id "ENSRNOP00000103545"; protein_version "1";
3	ensembl	exon	172388287	172388526	0	+	.	gene_id "ENSRNOG00000008146"; gene_version "8"; transcript_id "ENSRNOT00000119983"; transcript_version "2"; exon_number "4"; gene_name "Tox2"; gene_source "ensembl"; gene_biotype "protein_coding"; transcript_name "Tox2-203"; transcript_source "ensembl"; transcript_biotype "protein_coding"; exon_id "ENSRNOE00000076371"; exon_version "1";
3	ensembl	CDS	172388287	172388526	0	+	0	gene_id "ENSRNOG00000008146"; gene_version "8"; transcript_id "ENSRNOT00000119983"; transcript_version "2"; exon_number "4"; gene_name "Tox2"; gene_source "ensembl"; gene_biotype "protein_coding"; transcript_name "Tox2-203"; transcript_source "ensembl"; transcript_biotype "protein_coding"; protein_id "ENSRNOP00000085812"; protein_version "2";
3	ensembl	exon	172388287	172388526	0	+	.	gene_id "ENSRNOG00000008146"; gene_version "8"; transcript_id "ENSRNOT00000124880"; transcript_version "1"; exon_number "4"; gene_name "Tox2"; gene_source "ensembl"; gene_biotype "protein_coding"; transcript_name "Tox2-204"; transcript_source "ensembl"; transcript_biotype "protein_coding"; exon_id "ENSRNOE00000076371"; exon_version "1"; tag "Ensembl_canonical";
3	ensembl	CDS	172388287	172388526	0	+	0	gene_id "ENSRNOG00000008146"; gene_version "8"; transcript_id "ENSRNOT00000124880"; transcript_version "1"; exon_number "4"; gene_name "Tox2"; gene_source "ensembl"; gene_biotype "protein_coding"; transcript_name "Tox2-204"; transcript_source "ensembl"; transcript_biotype "protein_coding"; protein_id "ENSRNOP00000101723"; protein_version "1"; tag "Ensembl_canonical";
3	ensembl	exon	172388287	172388526	0	+	.	gene_id "ENSRNOG00000008146"; gene_version "8"; transcript_id "ENSRNOT00000064159"; transcript_version "3"; exon_number "4"; gene_name "Tox2"; gene_source "ensembl"; gene_biotype "protein_coding"; transcript_name "Tox2-201"; transcript_source "ensembl"; transcript_biotype "protein_coding"; exon_id "ENSRNOE00000076371"; exon_version "1";
3	ensembl	CDS	172388287	172388526	0	+	0	gene_id "ENSRNOG00000008146"; gene_version "8"; transcript_id "ENSRNOT00000064159"; transcript_version "3"; exon_number "4"; gene_name "Tox2"; gene_source "ensembl"; gene_biotype "protein_coding"; transcript_name "Tox2-201"; transcript_source "ensembl"; transcript_biotype "protein_coding"; protein_id "ENSRNOP00000061248"; protein_version "3";
3	ENSEMBL114_rn	exon	172388287	172388526	0.0433504575522566	+	.	gene_id "ENSRNOG00000008146"; transcript_id "ENSRNOG00000008146_tx_11"; exon_id "3_172388287_172388526_+"; exonnum "5"; txlen "3592";
3	ENSEMBL114_rn	exon	172388287	172388526	0.0433504575522566	+	.	gene_id "ENSRNOG00000008146"; transcript_id "ENSRNOG00000008146_tx_12"; exon_id "3_172388287_172388526_+"; exonnum "5"; txlen "2366";
3	ENSEMBL114_rn	exon	172388287	172388526	38.1462302960672	+	.	gene_id "ENSRNOG00000008146"; transcript_id "ENSRNOG00000008146_tx_2"; exon_id "3_172388287_172388526_+"; exonnum "4"; txlen "2897";
3	ENSEMBL114_rn	exon	172388287	172388526	34.5729336465004	+	.	gene_id "ENSRNOG00000008146"; transcript_id "ENSRNOG00000008146_tx_3"; exon_id "3_172388287_172388526_+"; exonnum "4"; txlen "1609";
3	ENSEMBL114_rn	exon	172388287	172388526	29.2479791571352	+	.	gene_id "ENSRNOG00000008146"; transcript_id "ENSRNOG00000008146_tx_4"; exon_id "3_172388287_172388526_+"; exonnum "4"; txlen "1671";
3	ENSEMBL114_rn	exon	172388287	172388526	15.9872065528035	+	.	gene_id "ENSRNOG00000008146"; transcript_id "ENSRNOG00000008146_tx_6"; exon_id "3_172388287_172388526_+"; exonnum "4"; txlen "1864";
3	ENSEMBL114_rn	exon	172388287	172388526	9.59783390981339	+	.	gene_id "ENSRNOG00000008146"; transcript_id "ENSRNOG00000008146_tx_7"; exon_id "3_172388287_172388526_+"; exonnum "4"; txlen "2751";
3	ENSEMBL114_rn	exon	172388287	172388526	7.32828385372058	+	.	gene_id "ENSRNOG00000008146"; transcript_id "ENSRNOG00000008146_tx_8"; exon_id "3_172388287_172388526_+"; exonnum "4"; txlen "1525";
3	ENSEMBL114_rn	exon	172388287	172388526	3.73247334929997	+	.	gene_id "ENSRNOG00000008146"; transcript_id "ENSRNOG00000008146_tx_9"; exon_id "3_172388287_172388526_+"; exonnum "4"; txlen "1088";
3	ensembl	exon	172391561	172391788	0	+	.	gene_id "ENSRNOG00000008146"; gene_version "8"; transcript_id "ENSRNOT00000113439"; transcript_version "2"; exon_number "4"; gene_name "Tox2"; gene_source "ensembl"; gene_biotype "protein_coding"; transcript_name "Tox2-202"; transcript_source "ensembl"; transcript_biotype "protein_coding"; exon_id "ENSRNOE00000076416"; exon_version "1";
3	ensembl	CDS	172391561	172391788	0	+	0	gene_id "ENSRNOG00000008146"; gene_version "8"; transcript_id "ENSRNOT00000113439"; transcript_version "2"; exon_number "4"; gene_name "Tox2"; gene_source "ensembl"; gene_biotype "protein_coding"; transcript_name "Tox2-202"; transcript_source "ensembl"; transcript_biotype "protein_coding"; protein_id "ENSRNOP00000080355"; protein_version "1";
3	ensembl	exon	172391561	172391788	0	+	.	gene_id "ENSRNOG00000008146"; gene_version "8"; transcript_id "ENSRNOT00000139569"; transcript_version "1"; exon_number "5"; gene_name "Tox2"; gene_source "ensembl"; gene_biotype "protein_coding"; transcript_name "Tox2-205"; transcript_source "ensembl"; transcript_biotype "protein_coding"; exon_id "ENSRNOE00000076416"; exon_version "1";
3	ensembl	CDS	172391561	172391788	0	+	0	gene_id "ENSRNOG00000008146"; gene_version "8"; transcript_id "ENSRNOT00000139569"; transcript_version "1"; exon_number "5"; gene_name "Tox2"; gene_source "ensembl"; gene_biotype "protein_coding"; transcript_name "Tox2-205"; transcript_source "ensembl"; transcript_biotype "protein_coding"; protein_id "ENSRNOP00000109615"; protein_version "1";
3	ensembl	exon	172391561	172391788	0	+	.	gene_id "ENSRNOG00000008146"; gene_version "8"; transcript_id "ENSRNOT00000160364"; transcript_version "1"; exon_number "6"; gene_name "Tox2"; gene_source "ensembl"; gene_biotype "protein_coding"; transcript_name "Tox2-206"; transcript_source "ensembl"; transcript_biotype "protein_coding"; exon_id "ENSRNOE00000076416"; exon_version "1";
3	ensembl	CDS	172391561	172391788	0	+	0	gene_id "ENSRNOG00000008146"; gene_version "8"; transcript_id "ENSRNOT00000160364"; transcript_version "1"; exon_number "6"; gene_name "Tox2"; gene_source "ensembl"; gene_biotype "protein_coding"; transcript_name "Tox2-206"; transcript_source "ensembl"; transcript_biotype "protein_coding"; protein_id "ENSRNOP00000103545"; protein_version "1";
3	ensembl	exon	172391561	172391788	0	+	.	gene_id "ENSRNOG00000008146"; gene_version "8"; transcript_id "ENSRNOT00000119983"; transcript_version "2"; exon_number "5"; gene_name "Tox2"; gene_source "ensembl"; gene_biotype "protein_coding"; transcript_name "Tox2-203"; transcript_source "ensembl"; transcript_biotype "protein_coding"; exon_id "ENSRNOE00000076416"; exon_version "1";
3	ensembl	CDS	172391561	172391788	0	+	0	gene_id "ENSRNOG00000008146"; gene_version "8"; transcript_id "ENSRNOT00000119983"; transcript_version "2"; exon_number "5"; gene_name "Tox2"; gene_source "ensembl"; gene_biotype "protein_coding"; transcript_name "Tox2-203"; transcript_source "ensembl"; transcript_biotype "protein_coding"; protein_id "ENSRNOP00000085812"; protein_version "2";
3	ensembl	exon	172391561	172391788	0	+	.	gene_id "ENSRNOG00000008146"; gene_version "8"; transcript_id "ENSRNOT00000124880"; transcript_version "1"; exon_number "5"; gene_name "Tox2"; gene_source "ensembl"; gene_biotype "protein_coding"; transcript_name "Tox2-204"; transcript_source "ensembl"; transcript_biotype "protein_coding"; exon_id "ENSRNOE00000076416"; exon_version "1"; tag "Ensembl_canonical";
3	ensembl	CDS	172391561	172391788	0	+	0	gene_id "ENSRNOG00000008146"; gene_version "8"; transcript_id "ENSRNOT00000124880"; transcript_version "1"; exon_number "5"; gene_name "Tox2"; gene_source "ensembl"; gene_biotype "protein_coding"; transcript_name "Tox2-204"; transcript_source "ensembl"; transcript_biotype "protein_coding"; protein_id "ENSRNOP00000101723"; protein_version "1"; tag "Ensembl_canonical";
3	ensembl	exon	172391561	172391788	0	+	.	gene_id "ENSRNOG00000008146"; gene_version "8"; transcript_id "ENSRNOT00000064159"; transcript_version "3"; exon_number "5"; gene_name "Tox2"; gene_source "ensembl"; gene_biotype "protein_coding"; transcript_name "Tox2-201"; transcript_source "ensembl"; transcript_biotype "protein_coding"; exon_id "ENSRNOE00000076416"; exon_version "1";
3	ensembl	CDS	172391561	172391788	0	+	0	gene_id "ENSRNOG00000008146"; gene_version "8"; transcript_id "ENSRNOT00000064159"; transcript_version "3"; exon_number "5"; gene_name "Tox2"; gene_source "ensembl"; gene_biotype "protein_coding"; transcript_name "Tox2-201"; transcript_source "ensembl"; transcript_biotype "protein_coding"; protein_id "ENSRNOP00000061248"; protein_version "3";
3	ENSEMBL114_rn	exon	172391561	172391788	0.0433504575522566	+	.	gene_id "ENSRNOG00000008146"; transcript_id "ENSRNOG00000008146_tx_11"; exon_id "3_172391561_172391788_+"; exonnum "6"; txlen "3592";
3	ENSEMBL114_rn	exon	172391561	172391788	0.0433504575522566	+	.	gene_id "ENSRNOG00000008146"; transcript_id "ENSRNOG00000008146_tx_12"; exon_id "3_172391561_172391788_+"; exonnum "6"; txlen "2366";
3	ENSEMBL114_rn	exon	172391561	172391788	38.1462302960672	+	.	gene_id "ENSRNOG00000008146"; transcript_id "ENSRNOG00000008146_tx_2"; exon_id "3_172391561_172391788_+"; exonnum "5"; txlen "2897";
3	ENSEMBL114_rn	exon	172391561	172391788	34.5729336465004	+	.	gene_id "ENSRNOG00000008146"; transcript_id "ENSRNOG00000008146_tx_3"; exon_id "3_172391561_172391788_+"; exonnum "5"; txlen "1609";
3	ENSEMBL114_rn	exon	172391561	172391788	29.2479791571352	+	.	gene_id "ENSRNOG00000008146"; transcript_id "ENSRNOG00000008146_tx_4"; exon_id "3_172391561_172391788_+"; exonnum "5"; txlen "1671";
3	ENSEMBL114_rn	exon	172391561	172391788	15.9872065528035	+	.	gene_id "ENSRNOG00000008146"; transcript_id "ENSRNOG00000008146_tx_6"; exon_id "3_172391561_172391788_+"; exonnum "5"; txlen "1864";
3	ENSEMBL114_rn	exon	172391561	172391788	9.59783390981339	+	.	gene_id "ENSRNOG00000008146"; transcript_id "ENSRNOG00000008146_tx_7"; exon_id "3_172391561_172391788_+"; exonnum "5"; txlen "2751";
3	ENSEMBL114_rn	exon	172391561	172391788	7.32828385372058	+	.	gene_id "ENSRNOG00000008146"; transcript_id "ENSRNOG00000008146_tx_8"; exon_id "3_172391561_172391788_+"; exonnum "5"; txlen "1525";
3	ENSEMBL114_rn	exon	172391561	172391788	3.73247334929997	+	.	gene_id "ENSRNOG00000008146"; transcript_id "ENSRNOG00000008146_tx_9"; exon_id "3_172391561_172391788_+"; exonnum "5"; txlen "1088";
3	ensembl	exon	172395412	172395492	0	+	.	gene_id "ENSRNOG00000008146"; gene_version "8"; transcript_id "ENSRNOT00000113439"; transcript_version "2"; exon_number "5"; gene_name "Tox2"; gene_source "ensembl"; gene_biotype "protein_coding"; transcript_name "Tox2-202"; transcript_source "ensembl"; transcript_biotype "protein_coding"; exon_id "ENSRNOE00000325188"; exon_version "1";
3	ensembl	CDS	172395412	172395492	0	+	0	gene_id "ENSRNOG00000008146"; gene_version "8"; transcript_id "ENSRNOT00000113439"; transcript_version "2"; exon_number "5"; gene_name "Tox2"; gene_source "ensembl"; gene_biotype "protein_coding"; transcript_name "Tox2-202"; transcript_source "ensembl"; transcript_biotype "protein_coding"; protein_id "ENSRNOP00000080355"; protein_version "1";
3	ensembl	exon	172395412	172395492	0	+	.	gene_id "ENSRNOG00000008146"; gene_version "8"; transcript_id "ENSRNOT00000139569"; transcript_version "1"; exon_number "6"; gene_name "Tox2"; gene_source "ensembl"; gene_biotype "protein_coding"; transcript_name "Tox2-205"; transcript_source "ensembl"; transcript_biotype "protein_coding"; exon_id "ENSRNOE00000325188"; exon_version "1";
3	ensembl	CDS	172395412	172395492	0	+	0	gene_id "ENSRNOG00000008146"; gene_version "8"; transcript_id "ENSRNOT00000139569"; transcript_version "1"; exon_number "6"; gene_name "Tox2"; gene_source "ensembl"; gene_biotype "protein_coding"; transcript_name "Tox2-205"; transcript_source "ensembl"; transcript_biotype "protein_coding"; protein_id "ENSRNOP00000109615"; protein_version "1";
3	ensembl	exon	172395412	172395492	0	+	.	gene_id "ENSRNOG00000008146"; gene_version "8"; transcript_id "ENSRNOT00000160364"; transcript_version "1"; exon_number "7"; gene_name "Tox2"; gene_source "ensembl"; gene_biotype "protein_coding"; transcript_name "Tox2-206"; transcript_source "ensembl"; transcript_biotype "protein_coding"; exon_id "ENSRNOE00000325188"; exon_version "1";
3	ensembl	CDS	172395412	172395492	0	+	0	gene_id "ENSRNOG00000008146"; gene_version "8"; transcript_id "ENSRNOT00000160364"; transcript_version "1"; exon_number "7"; gene_name "Tox2"; gene_source "ensembl"; gene_biotype "protein_coding"; transcript_name "Tox2-206"; transcript_source "ensembl"; transcript_biotype "protein_coding"; protein_id "ENSRNOP00000103545"; protein_version "1";
3	ensembl	exon	172395412	172395492	0	+	.	gene_id "ENSRNOG00000008146"; gene_version "8"; transcript_id "ENSRNOT00000119983"; transcript_version "2"; exon_number "6"; gene_name "Tox2"; gene_source "ensembl"; gene_biotype "protein_coding"; transcript_name "Tox2-203"; transcript_source "ensembl"; transcript_biotype "protein_coding"; exon_id "ENSRNOE00000325188"; exon_version "1";
3	ensembl	CDS	172395412	172395492	0	+	0	gene_id "ENSRNOG00000008146"; gene_version "8"; transcript_id "ENSRNOT00000119983"; transcript_version "2"; exon_number "6"; gene_name "Tox2"; gene_source "ensembl"; gene_biotype "protein_coding"; transcript_name "Tox2-203"; transcript_source "ensembl"; transcript_biotype "protein_coding"; protein_id "ENSRNOP00000085812"; protein_version "2";
3	ensembl	exon	172395412	172395492	0	+	.	gene_id "ENSRNOG00000008146"; gene_version "8"; transcript_id "ENSRNOT00000124880"; transcript_version "1"; exon_number "6"; gene_name "Tox2"; gene_source "ensembl"; gene_biotype "protein_coding"; transcript_name "Tox2-204"; transcript_source "ensembl"; transcript_biotype "protein_coding"; exon_id "ENSRNOE00000325188"; exon_version "1"; tag "Ensembl_canonical";
3	ensembl	CDS	172395412	172395492	0	+	0	gene_id "ENSRNOG00000008146"; gene_version "8"; transcript_id "ENSRNOT00000124880"; transcript_version "1"; exon_number "6"; gene_name "Tox2"; gene_source "ensembl"; gene_biotype "protein_coding"; transcript_name "Tox2-204"; transcript_source "ensembl"; transcript_biotype "protein_coding"; protein_id "ENSRNOP00000101723"; protein_version "1"; tag "Ensembl_canonical";
3	ensembl	exon	172395412	172395492	0	+	.	gene_id "ENSRNOG00000008146"; gene_version "8"; transcript_id "ENSRNOT00000064159"; transcript_version "3"; exon_number "6"; gene_name "Tox2"; gene_source "ensembl"; gene_biotype "protein_coding"; transcript_name "Tox2-201"; transcript_source "ensembl"; transcript_biotype "protein_coding"; exon_id "ENSRNOE00000325188"; exon_version "1";
3	ensembl	CDS	172395412	172395492	0	+	0	gene_id "ENSRNOG00000008146"; gene_version "8"; transcript_id "ENSRNOT00000064159"; transcript_version "3"; exon_number "6"; gene_name "Tox2"; gene_source "ensembl"; gene_biotype "protein_coding"; transcript_name "Tox2-201"; transcript_source "ensembl"; transcript_biotype "protein_coding"; protein_id "ENSRNOP00000061248"; protein_version "3";
3	ENSEMBL114_rn	exon	172395412	172395492	0.0433504575522566	+	.	gene_id "ENSRNOG00000008146"; transcript_id "ENSRNOG00000008146_tx_11"; exon_id "3_172395412_172395492_+"; exonnum "7"; txlen "3592";
3	ENSEMBL114_rn	exon	172395412	172395492	0.0433504575522566	+	.	gene_id "ENSRNOG00000008146"; transcript_id "ENSRNOG00000008146_tx_12"; exon_id "3_172395412_172395492_+"; exonnum "7"; txlen "2366";
3	ENSEMBL114_rn	exon	172395412	172395492	38.1462302960672	+	.	gene_id "ENSRNOG00000008146"; transcript_id "ENSRNOG00000008146_tx_2"; exon_id "3_172395412_172395492_+"; exonnum "6"; txlen "2897";
3	ENSEMBL114_rn	exon	172395412	172395492	34.5729336465004	+	.	gene_id "ENSRNOG00000008146"; transcript_id "ENSRNOG00000008146_tx_3"; exon_id "3_172395412_172395492_+"; exonnum "6"; txlen "1609";
3	ENSEMBL114_rn	exon	172395412	172395492	29.2479791571352	+	.	gene_id "ENSRNOG00000008146"; transcript_id "ENSRNOG00000008146_tx_4"; exon_id "3_172395412_172395492_+"; exonnum "6"; txlen "1671";
3	ENSEMBL114_rn	exon	172395412	172395492	15.9872065528035	+	.	gene_id "ENSRNOG00000008146"; transcript_id "ENSRNOG00000008146_tx_6"; exon_id "3_172395412_172395492_+"; exonnum "6"; txlen "1864";
3	ENSEMBL114_rn	exon	172395412	172395492	9.59783390981339	+	.	gene_id "ENSRNOG00000008146"; transcript_id "ENSRNOG00000008146_tx_7"; exon_id "3_172395412_172395492_+"; exonnum "6"; txlen "2751";
3	ENSEMBL114_rn	exon	172395412	172395492	7.32828385372058	+	.	gene_id "ENSRNOG00000008146"; transcript_id "ENSRNOG00000008146_tx_8"; exon_id "3_172395412_172395492_+"; exonnum "6"; txlen "1525";
3	ENSEMBL114_rn	exon	172395412	172395492	3.73247334929997	+	.	gene_id "ENSRNOG00000008146"; transcript_id "ENSRNOG00000008146_tx_9"; exon_id "3_172395412_172395492_+"; exonnum "6"; txlen "1088";
3	ensembl	exon	172396239	172396631	0	+	.	gene_id "ENSRNOG00000008146"; gene_version "8"; transcript_id "ENSRNOT00000113439"; transcript_version "2"; exon_number "6"; gene_name "Tox2"; gene_source "ensembl"; gene_biotype "protein_coding"; transcript_name "Tox2-202"; transcript_source "ensembl"; transcript_biotype "protein_coding"; exon_id "ENSRNOE00000076459"; exon_version "1";
3	ensembl	CDS	172396239	172396631	0	+	0	gene_id "ENSRNOG00000008146"; gene_version "8"; transcript_id "ENSRNOT00000113439"; transcript_version "2"; exon_number "6"; gene_name "Tox2"; gene_source "ensembl"; gene_biotype "protein_coding"; transcript_name "Tox2-202"; transcript_source "ensembl"; transcript_biotype "protein_coding"; protein_id "ENSRNOP00000080355"; protein_version "1";
3	ensembl	exon	172396239	172396631	0	+	.	gene_id "ENSRNOG00000008146"; gene_version "8"; transcript_id "ENSRNOT00000139569"; transcript_version "1"; exon_number "7"; gene_name "Tox2"; gene_source "ensembl"; gene_biotype "protein_coding"; transcript_name "Tox2-205"; transcript_source "ensembl"; transcript_biotype "protein_coding"; exon_id "ENSRNOE00000076459"; exon_version "1";
3	ensembl	CDS	172396239	172396631	0	+	0	gene_id "ENSRNOG00000008146"; gene_version "8"; transcript_id "ENSRNOT00000139569"; transcript_version "1"; exon_number "7"; gene_name "Tox2"; gene_source "ensembl"; gene_biotype "protein_coding"; transcript_name "Tox2-205"; transcript_source "ensembl"; transcript_biotype "protein_coding"; protein_id "ENSRNOP00000109615"; protein_version "1";
3	ensembl	exon	172396239	172396631	0	+	.	gene_id "ENSRNOG00000008146"; gene_version "8"; transcript_id "ENSRNOT00000160364"; transcript_version "1"; exon_number "8"; gene_name "Tox2"; gene_source "ensembl"; gene_biotype "protein_coding"; transcript_name "Tox2-206"; transcript_source "ensembl"; transcript_biotype "protein_coding"; exon_id "ENSRNOE00000076459"; exon_version "1";
3	ensembl	CDS	172396239	172396631	0	+	0	gene_id "ENSRNOG00000008146"; gene_version "8"; transcript_id "ENSRNOT00000160364"; transcript_version "1"; exon_number "8"; gene_name "Tox2"; gene_source "ensembl"; gene_biotype "protein_coding"; transcript_name "Tox2-206"; transcript_source "ensembl"; transcript_biotype "protein_coding"; protein_id "ENSRNOP00000103545"; protein_version "1";
3	ensembl	exon	172396239	172396631	0	+	.	gene_id "ENSRNOG00000008146"; gene_version "8"; transcript_id "ENSRNOT00000119983"; transcript_version "2"; exon_number "7"; gene_name "Tox2"; gene_source "ensembl"; gene_biotype "protein_coding"; transcript_name "Tox2-203"; transcript_source "ensembl"; transcript_biotype "protein_coding"; exon_id "ENSRNOE00000076459"; exon_version "1";
3	ensembl	CDS	172396239	172396631	0	+	0	gene_id "ENSRNOG00000008146"; gene_version "8"; transcript_id "ENSRNOT00000119983"; transcript_version "2"; exon_number "7"; gene_name "Tox2"; gene_source "ensembl"; gene_biotype "protein_coding"; transcript_name "Tox2-203"; transcript_source "ensembl"; transcript_biotype "protein_coding"; protein_id "ENSRNOP00000085812"; protein_version "2";
3	ensembl	exon	172396239	172396631	0	+	.	gene_id "ENSRNOG00000008146"; gene_version "8"; transcript_id "ENSRNOT00000124880"; transcript_version "1"; exon_number "7"; gene_name "Tox2"; gene_source "ensembl"; gene_biotype "protein_coding"; transcript_name "Tox2-204"; transcript_source "ensembl"; transcript_biotype "protein_coding"; exon_id "ENSRNOE00000076459"; exon_version "1"; tag "Ensembl_canonical";
3	ensembl	CDS	172396239	172396631	0	+	0	gene_id "ENSRNOG00000008146"; gene_version "8"; transcript_id "ENSRNOT00000124880"; transcript_version "1"; exon_number "7"; gene_name "Tox2"; gene_source "ensembl"; gene_biotype "protein_coding"; transcript_name "Tox2-204"; transcript_source "ensembl"; transcript_biotype "protein_coding"; protein_id "ENSRNOP00000101723"; protein_version "1"; tag "Ensembl_canonical";
3	ensembl	exon	172396239	172396631	0	+	.	gene_id "ENSRNOG00000008146"; gene_version "8"; transcript_id "ENSRNOT00000064159"; transcript_version "3"; exon_number "7"; gene_name "Tox2"; gene_source "ensembl"; gene_biotype "protein_coding"; transcript_name "Tox2-201"; transcript_source "ensembl"; transcript_biotype "protein_coding"; exon_id "ENSRNOE00000076459"; exon_version "1";
3	ensembl	CDS	172396239	172396631	0	+	0	gene_id "ENSRNOG00000008146"; gene_version "8"; transcript_id "ENSRNOT00000064159"; transcript_version "3"; exon_number "7"; gene_name "Tox2"; gene_source "ensembl"; gene_biotype "protein_coding"; transcript_name "Tox2-201"; transcript_source "ensembl"; transcript_biotype "protein_coding"; protein_id "ENSRNOP00000061248"; protein_version "3";
3	ENSEMBL114_rn	exon	172396239	172396631	0.0433504575522566	+	.	gene_id "ENSRNOG00000008146"; transcript_id "ENSRNOG00000008146_tx_11"; exon_id "3_172396239_172396631_+"; exonnum "8"; txlen "3592";
3	ENSEMBL114_rn	exon	172396239	172396631	0.0433504575522566	+	.	gene_id "ENSRNOG00000008146"; transcript_id "ENSRNOG00000008146_tx_12"; exon_id "3_172396239_172396631_+"; exonnum "8"; txlen "2366";
3	ENSEMBL114_rn	exon	172396239	172396631	38.1462302960672	+	.	gene_id "ENSRNOG00000008146"; transcript_id "ENSRNOG00000008146_tx_2"; exon_id "3_172396239_172396631_+"; exonnum "7"; txlen "2897";
3	ENSEMBL114_rn	exon	172396239	172396631	34.5729336465004	+	.	gene_id "ENSRNOG00000008146"; transcript_id "ENSRNOG00000008146_tx_3"; exon_id "3_172396239_172396631_+"; exonnum "7"; txlen "1609";
3	ENSEMBL114_rn	exon	172396239	172396631	29.2479791571352	+	.	gene_id "ENSRNOG00000008146"; transcript_id "ENSRNOG00000008146_tx_4"; exon_id "3_172396239_172396631_+"; exonnum "7"; txlen "1671";
3	ENSEMBL114_rn	exon	172396239	172396631	15.9872065528035	+	.	gene_id "ENSRNOG00000008146"; transcript_id "ENSRNOG00000008146_tx_6"; exon_id "3_172396239_172396631_+"; exonnum "7"; txlen "1864";
3	ENSEMBL114_rn	exon	172396239	172396631	9.59783390981339	+	.	gene_id "ENSRNOG00000008146"; transcript_id "ENSRNOG00000008146_tx_7"; exon_id "3_172396239_172396631_+"; exonnum "7"; txlen "2751";
3	ENSEMBL114_rn	exon	172396239	172396631	7.32828385372058	+	.	gene_id "ENSRNOG00000008146"; transcript_id "ENSRNOG00000008146_tx_8"; exon_id "3_172396239_172396631_+"; exonnum "7"; txlen "1525";
3	ensembl	exon	172397407	172397534	0	+	.	gene_id "ENSRNOG00000008146"; gene_version "8"; transcript_id "ENSRNOT00000113439"; transcript_version "2"; exon_number "7"; gene_name "Tox2"; gene_source "ensembl"; gene_biotype "protein_coding"; transcript_name "Tox2-202"; transcript_source "ensembl"; transcript_biotype "protein_coding"; exon_id "ENSRNOE00000076509"; exon_version "1";
3	ensembl	CDS	172397407	172397534	0	+	0	gene_id "ENSRNOG00000008146"; gene_version "8"; transcript_id "ENSRNOT00000113439"; transcript_version "2"; exon_number "7"; gene_name "Tox2"; gene_source "ensembl"; gene_biotype "protein_coding"; transcript_name "Tox2-202"; transcript_source "ensembl"; transcript_biotype "protein_coding"; protein_id "ENSRNOP00000080355"; protein_version "1";
3	ensembl	exon	172397407	172397534	0	+	.	gene_id "ENSRNOG00000008146"; gene_version "8"; transcript_id "ENSRNOT00000139569"; transcript_version "1"; exon_number "8"; gene_name "Tox2"; gene_source "ensembl"; gene_biotype "protein_coding"; transcript_name "Tox2-205"; transcript_source "ensembl"; transcript_biotype "protein_coding"; exon_id "ENSRNOE00000076509"; exon_version "1";
3	ensembl	CDS	172397407	172397534	0	+	0	gene_id "ENSRNOG00000008146"; gene_version "8"; transcript_id "ENSRNOT00000139569"; transcript_version "1"; exon_number "8"; gene_name "Tox2"; gene_source "ensembl"; gene_biotype "protein_coding"; transcript_name "Tox2-205"; transcript_source "ensembl"; transcript_biotype "protein_coding"; protein_id "ENSRNOP00000109615"; protein_version "1";
3	ensembl	exon	172397407	172397534	0	+	.	gene_id "ENSRNOG00000008146"; gene_version "8"; transcript_id "ENSRNOT00000160364"; transcript_version "1"; exon_number "9"; gene_name "Tox2"; gene_source "ensembl"; gene_biotype "protein_coding"; transcript_name "Tox2-206"; transcript_source "ensembl"; transcript_biotype "protein_coding"; exon_id "ENSRNOE00000076509"; exon_version "1";
3	ensembl	CDS	172397407	172397534	0	+	0	gene_id "ENSRNOG00000008146"; gene_version "8"; transcript_id "ENSRNOT00000160364"; transcript_version "1"; exon_number "9"; gene_name "Tox2"; gene_source "ensembl"; gene_biotype "protein_coding"; transcript_name "Tox2-206"; transcript_source "ensembl"; transcript_biotype "protein_coding"; protein_id "ENSRNOP00000103545"; protein_version "1";
3	ensembl	exon	172397407	172397534	0	+	.	gene_id "ENSRNOG00000008146"; gene_version "8"; transcript_id "ENSRNOT00000119983"; transcript_version "2"; exon_number "8"; gene_name "Tox2"; gene_source "ensembl"; gene_biotype "protein_coding"; transcript_name "Tox2-203"; transcript_source "ensembl"; transcript_biotype "protein_coding"; exon_id "ENSRNOE00000076509"; exon_version "1";
3	ensembl	CDS	172397407	172397534	0	+	0	gene_id "ENSRNOG00000008146"; gene_version "8"; transcript_id "ENSRNOT00000119983"; transcript_version "2"; exon_number "8"; gene_name "Tox2"; gene_source "ensembl"; gene_biotype "protein_coding"; transcript_name "Tox2-203"; transcript_source "ensembl"; transcript_biotype "protein_coding"; protein_id "ENSRNOP00000085812"; protein_version "2";
3	ensembl	exon	172397407	172397534	0	+	.	gene_id "ENSRNOG00000008146"; gene_version "8"; transcript_id "ENSRNOT00000124880"; transcript_version "1"; exon_number "8"; gene_name "Tox2"; gene_source "ensembl"; gene_biotype "protein_coding"; transcript_name "Tox2-204"; transcript_source "ensembl"; transcript_biotype "protein_coding"; exon_id "ENSRNOE00000076509"; exon_version "1"; tag "Ensembl_canonical";
3	ensembl	CDS	172397407	172397534	0	+	0	gene_id "ENSRNOG00000008146"; gene_version "8"; transcript_id "ENSRNOT00000124880"; transcript_version "1"; exon_number "8"; gene_name "Tox2"; gene_source "ensembl"; gene_biotype "protein_coding"; transcript_name "Tox2-204"; transcript_source "ensembl"; transcript_biotype "protein_coding"; protein_id "ENSRNOP00000101723"; protein_version "1"; tag "Ensembl_canonical";
3	ensembl	exon	172397407	172397534	0	+	.	gene_id "ENSRNOG00000008146"; gene_version "8"; transcript_id "ENSRNOT00000064159"; transcript_version "3"; exon_number "8"; gene_name "Tox2"; gene_source "ensembl"; gene_biotype "protein_coding"; transcript_name "Tox2-201"; transcript_source "ensembl"; transcript_biotype "protein_coding"; exon_id "ENSRNOE00000076509"; exon_version "1";
3	ensembl	CDS	172397407	172397534	0	+	0	gene_id "ENSRNOG00000008146"; gene_version "8"; transcript_id "ENSRNOT00000064159"; transcript_version "3"; exon_number "8"; gene_name "Tox2"; gene_source "ensembl"; gene_biotype "protein_coding"; transcript_name "Tox2-201"; transcript_source "ensembl"; transcript_biotype "protein_coding"; protein_id "ENSRNOP00000061248"; protein_version "3";
3	ENSEMBL114_rn	exon	172397407	172397534	0.0433504575522566	+	.	gene_id "ENSRNOG00000008146"; transcript_id "ENSRNOG00000008146_tx_11"; exon_id "3_172397407_172397534_+"; exonnum "9"; txlen "3592";
3	ENSEMBL114_rn	exon	172397407	172397534	0.0433504575522566	+	.	gene_id "ENSRNOG00000008146"; transcript_id "ENSRNOG00000008146_tx_12"; exon_id "3_172397407_172397534_+"; exonnum "9"; txlen "2366";
3	ENSEMBL114_rn	exon	172397407	172397534	38.1462302960672	+	.	gene_id "ENSRNOG00000008146"; transcript_id "ENSRNOG00000008146_tx_2"; exon_id "3_172397407_172397534_+"; exonnum "8"; txlen "2897";
3	ENSEMBL114_rn	exon	172397407	172397534	34.5729336465004	+	.	gene_id "ENSRNOG00000008146"; transcript_id "ENSRNOG00000008146_tx_3"; exon_id "3_172397407_172397534_+"; exonnum "8"; txlen "1609";
3	ENSEMBL114_rn	exon	172397407	172397534	29.2479791571352	+	.	gene_id "ENSRNOG00000008146"; transcript_id "ENSRNOG00000008146_tx_4"; exon_id "3_172397407_172397534_+"; exonnum "8"; txlen "1671";
3	ENSEMBL114_rn	exon	172397407	172397534	15.9872065528035	+	.	gene_id "ENSRNOG00000008146"; transcript_id "ENSRNOG00000008146_tx_6"; exon_id "3_172397407_172397534_+"; exonnum "8"; txlen "1864";
3	ENSEMBL114_rn	exon	172397407	172397534	9.59783390981339	+	.	gene_id "ENSRNOG00000008146"; transcript_id "ENSRNOG00000008146_tx_7"; exon_id "3_172397407_172397534_+"; exonnum "8"; txlen "2751";
3	ENSEMBL114_rn	exon	172397407	172397534	7.32828385372058	+	.	gene_id "ENSRNOG00000008146"; transcript_id "ENSRNOG00000008146_tx_8"; exon_id "3_172397407_172397534_+"; exonnum "8"; txlen "1525";
3	sraer114_ss	exon	172398762	172398807	0.0433504575522566	+	.	gene_id "ENSRNOG00000008146"; transcript_id "ENSRNOG00000008146_tx_12"; exon_id "3_172398762_172398807_+"; exonnum "10"; txlen "2366";
3	sraer114_ss	exon	172398762	172398807	34.5729336465004	+	.	gene_id "ENSRNOG00000008146"; transcript_id "ENSRNOG00000008146_tx_3"; exon_id "3_172398762_172398807_+"; exonnum "9"; txlen "1609";
3	sraer114_ss	exon	172398762	172398807	29.2479791571352	+	.	gene_id "ENSRNOG00000008146"; transcript_id "ENSRNOG00000008146_tx_4"; exon_id "3_172398762_172398807_+"; exonnum "9"; txlen "1671";
3	sraer114_ss	exon	172398762	172398807	15.9872065528035	+	.	gene_id "ENSRNOG00000008146"; transcript_id "ENSRNOG00000008146_tx_6"; exon_id "3_172398762_172398807_+"; exonnum "9"; txlen "1864";
3	sraer114_ss	exon	172398762	172398807	7.32828385372058	+	.	gene_id "ENSRNOG00000008146"; transcript_id "ENSRNOG00000008146_tx_8"; exon_id "3_172398762_172398807_+"; exonnum "9"; txlen "1525";
3	sraer114_ss	exon	172398762	172398807	3.73247334929997	+	.	gene_id "ENSRNOG00000008146"; transcript_id "ENSRNOG00000008146_tx_9"; exon_id "3_172398762_172398807_+"; exonnum "7"; txlen "1088";
3	ensembl	CDS	172398823	172398892	0	+	1	gene_id "ENSRNOG00000008146"; gene_version "8"; transcript_id "ENSRNOT00000119983"; transcript_version "2"; exon_number "9"; gene_name "Tox2"; gene_source "ensembl"; gene_biotype "protein_coding"; transcript_name "Tox2-203"; transcript_source "ensembl"; transcript_biotype "protein_coding"; protein_id "ENSRNOP00000085812"; protein_version "2";
3	ensembl	exon	172398823	172398961	0	+	.	gene_id "ENSRNOG00000008146"; gene_version "8"; transcript_id "ENSRNOT00000119983"; transcript_version "2"; exon_number "9"; gene_name "Tox2"; gene_source "ensembl"; gene_biotype "protein_coding"; transcript_name "Tox2-203"; transcript_source "ensembl"; transcript_biotype "protein_coding"; exon_id "ENSRNOE00000677772"; exon_version "1";
3	ensembl	stop_codon	172398893	172398895	0	+	0	gene_id "ENSRNOG00000008146"; gene_version "8"; transcript_id "ENSRNOT00000119983"; transcript_version "2"; exon_number "9"; gene_name "Tox2"; gene_source "ensembl"; gene_biotype "protein_coding"; transcript_name "Tox2-203"; transcript_source "ensembl"; transcript_biotype "protein_coding";
3	ensembl	three_prime_utr	172398896	172398961	0	+	.	gene_id "ENSRNOG00000008146"; gene_version "8"; transcript_id "ENSRNOT00000119983"; transcript_version "2"; gene_name "Tox2"; gene_source "ensembl"; gene_biotype "protein_coding"; transcript_name "Tox2-203"; transcript_source "ensembl"; transcript_biotype "protein_coding";
3	ensembl	CDS	172398962	172399025	0	+	1	gene_id "ENSRNOG00000008146"; gene_version "8"; transcript_id "ENSRNOT00000113439"; transcript_version "2"; exon_number "8"; gene_name "Tox2"; gene_source "ensembl"; gene_biotype "protein_coding"; transcript_name "Tox2-202"; transcript_source "ensembl"; transcript_biotype "protein_coding"; protein_id "ENSRNOP00000080355"; protein_version "1";
3	ensembl	CDS	172398962	172399025	0	+	1	gene_id "ENSRNOG00000008146"; gene_version "8"; transcript_id "ENSRNOT00000139569"; transcript_version "1"; exon_number "9"; gene_name "Tox2"; gene_source "ensembl"; gene_biotype "protein_coding"; transcript_name "Tox2-205"; transcript_source "ensembl"; transcript_biotype "protein_coding"; protein_id "ENSRNOP00000109615"; protein_version "1";
3	ensembl	CDS	172398962	172399025	0	+	1	gene_id "ENSRNOG00000008146"; gene_version "8"; transcript_id "ENSRNOT00000160364"; transcript_version "1"; exon_number "10"; gene_name "Tox2"; gene_source "ensembl"; gene_biotype "protein_coding"; transcript_name "Tox2-206"; transcript_source "ensembl"; transcript_biotype "protein_coding"; protein_id "ENSRNOP00000103545"; protein_version "1";
3	ensembl	CDS	172398962	172399025	0	+	1	gene_id "ENSRNOG00000008146"; gene_version "8"; transcript_id "ENSRNOT00000124880"; transcript_version "1"; exon_number "9"; gene_name "Tox2"; gene_source "ensembl"; gene_biotype "protein_coding"; transcript_name "Tox2-204"; transcript_source "ensembl"; transcript_biotype "protein_coding"; protein_id "ENSRNOP00000101723"; protein_version "1"; tag "Ensembl_canonical";
3	ensembl	CDS	172398962	172399025	0	+	1	gene_id "ENSRNOG00000008146"; gene_version "8"; transcript_id "ENSRNOT00000064159"; transcript_version "3"; exon_number "9"; gene_name "Tox2"; gene_source "ensembl"; gene_biotype "protein_coding"; transcript_name "Tox2-201"; transcript_source "ensembl"; transcript_biotype "protein_coding"; protein_id "ENSRNOP00000061248"; protein_version "3";
3	ensembl	exon	172398962	172400233	0	+	.	gene_id "ENSRNOG00000008146"; gene_version "8"; transcript_id "ENSRNOT00000113439"; transcript_version "2"; exon_number "8"; gene_name "Tox2"; gene_source "ensembl"; gene_biotype "protein_coding"; transcript_name "Tox2-202"; transcript_source "ensembl"; transcript_biotype "protein_coding"; exon_id "ENSRNOE00000301039"; exon_version "4";
3	ensembl	exon	172398962	172400233	0	+	.	gene_id "ENSRNOG00000008146"; gene_version "8"; transcript_id "ENSRNOT00000139569"; transcript_version "1"; exon_number "9"; gene_name "Tox2"; gene_source "ensembl"; gene_biotype "protein_coding"; transcript_name "Tox2-205"; transcript_source "ensembl"; transcript_biotype "protein_coding"; exon_id "ENSRNOE00000301039"; exon_version "4";
3	ensembl	exon	172398962	172400233	0	+	.	gene_id "ENSRNOG00000008146"; gene_version "8"; transcript_id "ENSRNOT00000160364"; transcript_version "1"; exon_number "10"; gene_name "Tox2"; gene_source "ensembl"; gene_biotype "protein_coding"; transcript_name "Tox2-206"; transcript_source "ensembl"; transcript_biotype "protein_coding"; exon_id "ENSRNOE00000301039"; exon_version "4";
3	ensembl	exon	172398962	172400233	0	+	.	gene_id "ENSRNOG00000008146"; gene_version "8"; transcript_id "ENSRNOT00000124880"; transcript_version "1"; exon_number "9"; gene_name "Tox2"; gene_source "ensembl"; gene_biotype "protein_coding"; transcript_name "Tox2-204"; transcript_source "ensembl"; transcript_biotype "protein_coding"; exon_id "ENSRNOE00000301039"; exon_version "4"; tag "Ensembl_canonical";
3	ensembl	exon	172398962	172400233	0	+	.	gene_id "ENSRNOG00000008146"; gene_version "8"; transcript_id "ENSRNOT00000064159"; transcript_version "3"; exon_number "9"; gene_name "Tox2"; gene_source "ensembl"; gene_biotype "protein_coding"; transcript_name "Tox2-201"; transcript_source "ensembl"; transcript_biotype "protein_coding"; exon_id "ENSRNOE00000301039"; exon_version "4";
3	ENSEMBL114_rn	exon	172398962	172400233	0.0433504575522566	+	.	gene_id "ENSRNOG00000008146"; transcript_id "ENSRNOG00000008146_tx_11"; exon_id "3_172398962_172400233_+"; exonnum "10"; txlen "3592";
3	ENSEMBL114_rn	exon	172398962	172400233	38.1462302960672	+	.	gene_id "ENSRNOG00000008146"; transcript_id "ENSRNOG00000008146_tx_2"; exon_id "3_172398962_172400233_+"; exonnum "9"; txlen "2897";
3	ENSEMBL114_rn	exon	172398962	172400233	9.59783390981339	+	.	gene_id "ENSRNOG00000008146"; transcript_id "ENSRNOG00000008146_tx_7"; exon_id "3_172398962_172400233_+"; exonnum "9"; txlen "2751";
3	ensembl	stop_codon	172399026	172399028	0	+	0	gene_id "ENSRNOG00000008146"; gene_version "8"; transcript_id "ENSRNOT00000113439"; transcript_version "2"; exon_number "8"; gene_name "Tox2"; gene_source "ensembl"; gene_biotype "protein_coding"; transcript_name "Tox2-202"; transcript_source "ensembl"; transcript_biotype "protein_coding";
3	ensembl	stop_codon	172399026	172399028	0	+	0	gene_id "ENSRNOG00000008146"; gene_version "8"; transcript_id "ENSRNOT00000139569"; transcript_version "1"; exon_number "9"; gene_name "Tox2"; gene_source "ensembl"; gene_biotype "protein_coding"; transcript_name "Tox2-205"; transcript_source "ensembl"; transcript_biotype "protein_coding";
3	ensembl	stop_codon	172399026	172399028	0	+	0	gene_id "ENSRNOG00000008146"; gene_version "8"; transcript_id "ENSRNOT00000160364"; transcript_version "1"; exon_number "10"; gene_name "Tox2"; gene_source "ensembl"; gene_biotype "protein_coding"; transcript_name "Tox2-206"; transcript_source "ensembl"; transcript_biotype "protein_coding";
3	ensembl	stop_codon	172399026	172399028	0	+	0	gene_id "ENSRNOG00000008146"; gene_version "8"; transcript_id "ENSRNOT00000124880"; transcript_version "1"; exon_number "9"; gene_name "Tox2"; gene_source "ensembl"; gene_biotype "protein_coding"; transcript_name "Tox2-204"; transcript_source "ensembl"; transcript_biotype "protein_coding"; tag "Ensembl_canonical";
3	ensembl	stop_codon	172399026	172399028	0	+	0	gene_id "ENSRNOG00000008146"; gene_version "8"; transcript_id "ENSRNOT00000064159"; transcript_version "3"; exon_number "9"; gene_name "Tox2"; gene_source "ensembl"; gene_biotype "protein_coding"; transcript_name "Tox2-201"; transcript_source "ensembl"; transcript_biotype "protein_coding";
3	ensembl	three_prime_utr	172399029	172400233	0	+	.	gene_id "ENSRNOG00000008146"; gene_version "8"; transcript_id "ENSRNOT00000113439"; transcript_version "2"; gene_name "Tox2"; gene_source "ensembl"; gene_biotype "protein_coding"; transcript_name "Tox2-202"; transcript_source "ensembl"; transcript_biotype "protein_coding";
3	ensembl	three_prime_utr	172399029	172400233	0	+	.	gene_id "ENSRNOG00000008146"; gene_version "8"; transcript_id "ENSRNOT00000139569"; transcript_version "1"; gene_name "Tox2"; gene_source "ensembl"; gene_biotype "protein_coding"; transcript_name "Tox2-205"; transcript_source "ensembl"; transcript_biotype "protein_coding";
3	ensembl	three_prime_utr	172399029	172400233	0	+	.	gene_id "ENSRNOG00000008146"; gene_version "8"; transcript_id "ENSRNOT00000160364"; transcript_version "1"; gene_name "Tox2"; gene_source "ensembl"; gene_biotype "protein_coding"; transcript_name "Tox2-206"; transcript_source "ensembl"; transcript_biotype "protein_coding";
3	ensembl	three_prime_utr	172399029	172400233	0	+	.	gene_id "ENSRNOG00000008146"; gene_version "8"; transcript_id "ENSRNOT00000124880"; transcript_version "1"; gene_name "Tox2"; gene_source "ensembl"; gene_biotype "protein_coding"; transcript_name "Tox2-204"; transcript_source "ensembl"; transcript_biotype "protein_coding"; tag "Ensembl_canonical";
3	ensembl	three_prime_utr	172399029	172400233	0	+	.	gene_id "ENSRNOG00000008146"; gene_version "8"; transcript_id "ENSRNOT00000064159"; transcript_version "3"; gene_name "Tox2"; gene_source "ensembl"; gene_biotype "protein_coding"; transcript_name "Tox2-201"; transcript_source "ensembl"; transcript_biotype "protein_coding";
3	sraer114_es	exon	172474655	172474906	0.0160456888456101	+	.	gene_id "sraer114_gene_7534"; transcript_id "sraer114_gene_7534_tx_2"; exon_id "3_172474655_172474906_+"; exonnum "1"; txlen "917";
3	sraer114_ss	exon	172484273	172484937	0.0160456888456101	+	.	gene_id "sraer114_gene_7534"; transcript_id "sraer114_gene_7534_tx_2"; exon_id "3_172484273_172484937_+"; exonnum "2"; txlen "917";
3	ensembl	exon	172509564	172509640	0	+	.	gene_id "ENSRNOG00000008790"; gene_version "9"; transcript_id "ENSRNOT00000144183"; transcript_version "1"; exon_number "1"; gene_name "Gdap1l1"; gene_source "ensembl"; gene_biotype "protein_coding"; transcript_name "Gdap1l1-202"; transcript_source "ensembl"; transcript_biotype "protein_coding"; exon_id "ENSRNOE00000606940"; exon_version "1";
3	ensembl	five_prime_utr	172509564	172509640	0	+	.	gene_id "ENSRNOG00000008790"; gene_version "9"; transcript_id "ENSRNOT00000144183"; transcript_version "1"; gene_name "Gdap1l1"; gene_source "ensembl"; gene_biotype "protein_coding"; transcript_name "Gdap1l1-202"; transcript_source "ensembl"; transcript_biotype "protein_coding";
3	ensembl	gene	172509564	172549125	0	+	.	gene_id "ENSRNOG00000008790"; gene_version "9"; gene_name "Gdap1l1"; gene_source "ensembl"; gene_biotype "protein_coding";
3	ensembl	transcript	172509564	172549125	0	+	.	gene_id "ENSRNOG00000008790"; gene_version "9"; transcript_id "ENSRNOT00000144183"; transcript_version "1"; gene_name "Gdap1l1"; gene_source "ensembl"; gene_biotype "protein_coding"; transcript_name "Gdap1l1-202"; transcript_source "ensembl"; transcript_biotype "protein_coding";
3	ensembl	exon	172520881	172521005	0	+	.	gene_id "ENSRNOG00000008790"; gene_version "9"; transcript_id "ENSRNOT00000144183"; transcript_version "1"; exon_number "2"; gene_name "Gdap1l1"; gene_source "ensembl"; gene_biotype "protein_coding"; transcript_name "Gdap1l1-202"; transcript_source "ensembl"; transcript_biotype "protein_coding"; exon_id "ENSRNOE00000633211"; exon_version "1";
3	ensembl	five_prime_utr	172520881	172521005	0	+	.	gene_id "ENSRNOG00000008790"; gene_version "9"; transcript_id "ENSRNOT00000144183"; transcript_version "1"; gene_name "Gdap1l1"; gene_source "ensembl"; gene_biotype "protein_coding"; transcript_name "Gdap1l1-202"; transcript_source "ensembl"; transcript_biotype "protein_coding";
3	ensembl	five_prime_utr	172522461	172522528	0	+	.	gene_id "ENSRNOG00000008790"; gene_version "9"; transcript_id "ENSRNOT00000144183"; transcript_version "1"; gene_name "Gdap1l1"; gene_source "ensembl"; gene_biotype "protein_coding"; transcript_name "Gdap1l1-202"; transcript_source "ensembl"; transcript_biotype "protein_coding";
3	ensembl	exon	172522461	172522593	0	+	.	gene_id "ENSRNOG00000008790"; gene_version "9"; transcript_id "ENSRNOT00000144183"; transcript_version "1"; exon_number "3"; gene_name "Gdap1l1"; gene_source "ensembl"; gene_biotype "protein_coding"; transcript_name "Gdap1l1-202"; transcript_source "ensembl"; transcript_biotype "protein_coding"; exon_id "ENSRNOE00000788221"; exon_version "1";
3	ensembl	start_codon	172522529	172522531	0	+	0	gene_id "ENSRNOG00000008790"; gene_version "9"; transcript_id "ENSRNOT00000144183"; transcript_version "1"; exon_number "3"; gene_name "Gdap1l1"; gene_source "ensembl"; gene_biotype "protein_coding"; transcript_name "Gdap1l1-202"; transcript_source "ensembl"; transcript_biotype "protein_coding";
3	ensembl	CDS	172522529	172522593	0	+	0	gene_id "ENSRNOG00000008790"; gene_version "9"; transcript_id "ENSRNOT00000144183"; transcript_version "1"; exon_number "3"; gene_name "Gdap1l1"; gene_source "ensembl"; gene_biotype "protein_coding"; transcript_name "Gdap1l1-202"; transcript_source "ensembl"; transcript_biotype "protein_coding"; protein_id "ENSRNOP00000108328"; protein_version "1";
3	ensembl	five_prime_utr	172524062	172524260	0	+	.	gene_id "ENSRNOG00000008790"; gene_version "9"; transcript_id "ENSRNOT00000011748"; transcript_version "9"; gene_name "Gdap1l1"; gene_source "ensembl"; gene_biotype "protein_coding"; transcript_name "Gdap1l1-201"; transcript_source "ensembl"; transcript_biotype "protein_coding"; tag "Ensembl_canonical";
3	ensembl	exon	172524062	172524331	0	+	.	gene_id "ENSRNOG00000008790"; gene_version "9"; transcript_id "ENSRNOT00000011748"; transcript_version "9"; exon_number "1"; gene_name "Gdap1l1"; gene_source "ensembl"; gene_biotype "protein_coding"; transcript_name "Gdap1l1-201"; transcript_source "ensembl"; transcript_biotype "protein_coding"; exon_id "ENSRNOE00000774208"; exon_version "1"; tag "Ensembl_canonical";
3	ENSEMBL114_rn	exon	172524062	172524331	0.00664776413491934	+	.	gene_id "ENSRNOG00000008790"; transcript_id "ENSRNOG00000008790_tx_3"; exon_id "3_172524062_172524331_+"; exonnum "1"; txlen "2327";
3	ensembl	transcript	172524062	172549125	0	+	.	gene_id "ENSRNOG00000008790"; gene_version "9"; transcript_id "ENSRNOT00000011748"; transcript_version "9"; gene_name "Gdap1l1"; gene_source "ensembl"; gene_biotype "protein_coding"; transcript_name "Gdap1l1-201"; transcript_source "ensembl"; transcript_biotype "protein_coding"; tag "Ensembl_canonical";
3	ensembl	start_codon	172524261	172524263	0	+	0	gene_id "ENSRNOG00000008790"; gene_version "9"; transcript_id "ENSRNOT00000011748"; transcript_version "9"; exon_number "1"; gene_name "Gdap1l1"; gene_source "ensembl"; gene_biotype "protein_coding"; transcript_name "Gdap1l1-201"; transcript_source "ensembl"; transcript_biotype "protein_coding"; tag "Ensembl_canonical";
3	ensembl	CDS	172524261	172524331	0	+	0	gene_id "ENSRNOG00000008790"; gene_version "9"; transcript_id "ENSRNOT00000011748"; transcript_version "9"; exon_number "1"; gene_name "Gdap1l1"; gene_source "ensembl"; gene_biotype "protein_coding"; transcript_name "Gdap1l1-201"; transcript_source "ensembl"; transcript_biotype "protein_coding"; protein_id "ENSRNOP00000011748"; protein_version "6"; tag "Ensembl_canonical";
3	sraer114_mid	exon	172524471	172524557	0.00664776413491934	+	.	gene_id "ENSRNOG00000008790"; transcript_id "ENSRNOG00000008790_tx_3"; exon_id "3_172524471_172524557_+"; exonnum "2"; txlen "2327";
3	ensembl	exon	172529793	172529934	0	+	.	gene_id "ENSRNOG00000008790"; gene_version "9"; transcript_id "ENSRNOT00000011748"; transcript_version "9"; exon_number "2"; gene_name "Gdap1l1"; gene_source "ensembl"; gene_biotype "protein_coding"; transcript_name "Gdap1l1-201"; transcript_source "ensembl"; transcript_biotype "protein_coding"; exon_id "ENSRNOE00000082511"; exon_version "9"; tag "Ensembl_canonical";
3	ensembl	CDS	172529793	172529934	0	+	1	gene_id "ENSRNOG00000008790"; gene_version "9"; transcript_id "ENSRNOT00000011748"; transcript_version "9"; exon_number "2"; gene_name "Gdap1l1"; gene_source "ensembl"; gene_biotype "protein_coding"; transcript_name "Gdap1l1-201"; transcript_source "ensembl"; transcript_biotype "protein_coding"; protein_id "ENSRNOP00000011748"; protein_version "6"; tag "Ensembl_canonical";
3	ensembl	exon	172529793	172529934	0	+	.	gene_id "ENSRNOG00000008790"; gene_version "9"; transcript_id "ENSRNOT00000144183"; transcript_version "1"; exon_number "4"; gene_name "Gdap1l1"; gene_source "ensembl"; gene_biotype "protein_coding"; transcript_name "Gdap1l1-202"; transcript_source "ensembl"; transcript_biotype "protein_coding"; exon_id "ENSRNOE00000082511"; exon_version "9";
3	ensembl	CDS	172529793	172529934	0	+	1	gene_id "ENSRNOG00000008790"; gene_version "9"; transcript_id "ENSRNOT00000144183"; transcript_version "1"; exon_number "4"; gene_name "Gdap1l1"; gene_source "ensembl"; gene_biotype "protein_coding"; transcript_name "Gdap1l1-202"; transcript_source "ensembl"; transcript_biotype "protein_coding"; protein_id "ENSRNOP00000108328"; protein_version "1";
3	ENSEMBL114_rn	exon	172529793	172529934	18.4834003757377	+	.	gene_id "ENSRNOG00000008790"; transcript_id "ENSRNOG00000008790_tx_1"; exon_id "3_172529793_172529934_+"; exonnum "1"; txlen "2023";
3	ENSEMBL114_rn	exon	172529793	172529934	0.00664776413491934	+	.	gene_id "ENSRNOG00000008790"; transcript_id "ENSRNOG00000008790_tx_3"; exon_id "3_172529793_172529934_+"; exonnum "3"; txlen "2327";
3	sraer114_mid	exon	172538258	172538503	18.4834003757377	+	.	gene_id "ENSRNOG00000008790"; transcript_id "ENSRNOG00000008790_tx_1"; exon_id "3_172538258_172538503_+"; exonnum "2"; txlen "2023";
3	ensembl	exon	172538311	172538503	0	+	.	gene_id "ENSRNOG00000008790"; gene_version "9"; transcript_id "ENSRNOT00000011748"; transcript_version "9"; exon_number "3"; gene_name "Gdap1l1"; gene_source "ensembl"; gene_biotype "protein_coding"; transcript_name "Gdap1l1-201"; transcript_source "ensembl"; transcript_biotype "protein_coding"; exon_id "ENSRNOE00000082730"; exon_version "1"; tag "Ensembl_canonical";
3	ensembl	CDS	172538311	172538503	0	+	0	gene_id "ENSRNOG00000008790"; gene_version "9"; transcript_id "ENSRNOT00000011748"; transcript_version "9"; exon_number "3"; gene_name "Gdap1l1"; gene_source "ensembl"; gene_biotype "protein_coding"; transcript_name "Gdap1l1-201"; transcript_source "ensembl"; transcript_biotype "protein_coding"; protein_id "ENSRNOP00000011748"; protein_version "6"; tag "Ensembl_canonical";
3	ensembl	exon	172538311	172538503	0	+	.	gene_id "ENSRNOG00000008790"; gene_version "9"; transcript_id "ENSRNOT00000144183"; transcript_version "1"; exon_number "5"; gene_name "Gdap1l1"; gene_source "ensembl"; gene_biotype "protein_coding"; transcript_name "Gdap1l1-202"; transcript_source "ensembl"; transcript_biotype "protein_coding"; exon_id "ENSRNOE00000082730"; exon_version "1";
3	ensembl	CDS	172538311	172538503	0	+	0	gene_id "ENSRNOG00000008790"; gene_version "9"; transcript_id "ENSRNOT00000144183"; transcript_version "1"; exon_number "5"; gene_name "Gdap1l1"; gene_source "ensembl"; gene_biotype "protein_coding"; transcript_name "Gdap1l1-202"; transcript_source "ensembl"; transcript_biotype "protein_coding"; protein_id "ENSRNOP00000108328"; protein_version "1";
3	ENSEMBL114_rn	exon	172538311	172538503	0.00664776413491934	+	.	gene_id "ENSRNOG00000008790"; transcript_id "ENSRNOG00000008790_tx_3"; exon_id "3_172538311_172538503_+"; exonnum "4"; txlen "2327";
3	ensembl	exon	172539971	172540144	0	+	.	gene_id "ENSRNOG00000008790"; gene_version "9"; transcript_id "ENSRNOT00000011748"; transcript_version "9"; exon_number "4"; gene_name "Gdap1l1"; gene_source "ensembl"; gene_biotype "protein_coding"; transcript_name "Gdap1l1-201"; transcript_source "ensembl"; transcript_biotype "protein_coding"; exon_id "ENSRNOE00000082872"; exon_version "1"; tag "Ensembl_canonical";
3	ensembl	CDS	172539971	172540144	0	+	2	gene_id "ENSRNOG00000008790"; gene_version "9"; transcript_id "ENSRNOT00000011748"; transcript_version "9"; exon_number "4"; gene_name "Gdap1l1"; gene_source "ensembl"; gene_biotype "protein_coding"; transcript_name "Gdap1l1-201"; transcript_source "ensembl"; transcript_biotype "protein_coding"; protein_id "ENSRNOP00000011748"; protein_version "6"; tag "Ensembl_canonical";
3	ensembl	exon	172539971	172540144	0	+	.	gene_id "ENSRNOG00000008790"; gene_version "9"; transcript_id "ENSRNOT00000144183"; transcript_version "1"; exon_number "6"; gene_name "Gdap1l1"; gene_source "ensembl"; gene_biotype "protein_coding"; transcript_name "Gdap1l1-202"; transcript_source "ensembl"; transcript_biotype "protein_coding"; exon_id "ENSRNOE00000082872"; exon_version "1";
3	ensembl	CDS	172539971	172540144	0	+	2	gene_id "ENSRNOG00000008790"; gene_version "9"; transcript_id "ENSRNOT00000144183"; transcript_version "1"; exon_number "6"; gene_name "Gdap1l1"; gene_source "ensembl"; gene_biotype "protein_coding"; transcript_name "Gdap1l1-202"; transcript_source "ensembl"; transcript_biotype "protein_coding"; protein_id "ENSRNOP00000108328"; protein_version "1";
3	ENSEMBL114_rn	exon	172539971	172540144	18.4834003757377	+	.	gene_id "ENSRNOG00000008790"; transcript_id "ENSRNOG00000008790_tx_1"; exon_id "3_172539971_172540144_+"; exonnum "3"; txlen "2023";
3	ENSEMBL114_rn	exon	172539971	172540144	0.00664776413491934	+	.	gene_id "ENSRNOG00000008790"; transcript_id "ENSRNOG00000008790_tx_3"; exon_id "3_172539971_172540144_+"; exonnum "5"; txlen "2327";
3	ensembl	exon	172544400	172544494	0	+	.	gene_id "ENSRNOG00000008790"; gene_version "9"; transcript_id "ENSRNOT00000011748"; transcript_version "9"; exon_number "5"; gene_name "Gdap1l1"; gene_source "ensembl"; gene_biotype "protein_coding"; transcript_name "Gdap1l1-201"; transcript_source "ensembl"; transcript_biotype "protein_coding"; exon_id "ENSRNOE00000083000"; exon_version "1"; tag "Ensembl_canonical";
3	ensembl	CDS	172544400	172544494	0	+	2	gene_id "ENSRNOG00000008790"; gene_version "9"; transcript_id "ENSRNOT00000011748"; transcript_version "9"; exon_number "5"; gene_name "Gdap1l1"; gene_source "ensembl"; gene_biotype "protein_coding"; transcript_name "Gdap1l1-201"; transcript_source "ensembl"; transcript_biotype "protein_coding"; protein_id "ENSRNOP00000011748"; protein_version "6"; tag "Ensembl_canonical";
3	ensembl	exon	172544400	172544494	0	+	.	gene_id "ENSRNOG00000008790"; gene_version "9"; transcript_id "ENSRNOT00000144183"; transcript_version "1"; exon_number "7"; gene_name "Gdap1l1"; gene_source "ensembl"; gene_biotype "protein_coding"; transcript_name "Gdap1l1-202"; transcript_source "ensembl"; transcript_biotype "protein_coding"; exon_id "ENSRNOE00000083000"; exon_version "1";
3	ensembl	CDS	172544400	172544494	0	+	2	gene_id "ENSRNOG00000008790"; gene_version "9"; transcript_id "ENSRNOT00000144183"; transcript_version "1"; exon_number "7"; gene_name "Gdap1l1"; gene_source "ensembl"; gene_biotype "protein_coding"; transcript_name "Gdap1l1-202"; transcript_source "ensembl"; transcript_biotype "protein_coding"; protein_id "ENSRNOP00000108328"; protein_version "1";
3	ENSEMBL114_rn	exon	172544400	172544494	18.4834003757377	+	.	gene_id "ENSRNOG00000008790"; transcript_id "ENSRNOG00000008790_tx_1"; exon_id "3_172544400_172544494_+"; exonnum "4"; txlen "2023";
3	ENSEMBL114_rn	exon	172544400	172544494	0.00664776413491934	+	.	gene_id "ENSRNOG00000008790"; transcript_id "ENSRNOG00000008790_tx_3"; exon_id "3_172544400_172544494_+"; exonnum "6"; txlen "2327";
3	ensembl	exon	172545349	172545463	0	+	.	gene_id "ENSRNOG00000008790"; gene_version "9"; transcript_id "ENSRNOT00000011748"; transcript_version "9"; exon_number "6"; gene_name "Gdap1l1"; gene_source "ensembl"; gene_biotype "protein_coding"; transcript_name "Gdap1l1-201"; transcript_source "ensembl"; transcript_biotype "protein_coding"; exon_id "ENSRNOE00000083213"; exon_version "1"; tag "Ensembl_canonical";
3	ensembl	CDS	172545349	172545463	0	+	0	gene_id "ENSRNOG00000008790"; gene_version "9"; transcript_id "ENSRNOT00000011748"; transcript_version "9"; exon_number "6"; gene_name "Gdap1l1"; gene_source "ensembl"; gene_biotype "protein_coding"; transcript_name "Gdap1l1-201"; transcript_source "ensembl"; transcript_biotype "protein_coding"; protein_id "ENSRNOP00000011748"; protein_version "6"; tag "Ensembl_canonical";
3	ensembl	exon	172545349	172545463	0	+	.	gene_id "ENSRNOG00000008790"; gene_version "9"; transcript_id "ENSRNOT00000144183"; transcript_version "1"; exon_number "8"; gene_name "Gdap1l1"; gene_source "ensembl"; gene_biotype "protein_coding"; transcript_name "Gdap1l1-202"; transcript_source "ensembl"; transcript_biotype "protein_coding"; exon_id "ENSRNOE00000083213"; exon_version "1";
3	ensembl	CDS	172545349	172545463	0	+	0	gene_id "ENSRNOG00000008790"; gene_version "9"; transcript_id "ENSRNOT00000144183"; transcript_version "1"; exon_number "8"; gene_name "Gdap1l1"; gene_source "ensembl"; gene_biotype "protein_coding"; transcript_name "Gdap1l1-202"; transcript_source "ensembl"; transcript_biotype "protein_coding"; protein_id "ENSRNOP00000108328"; protein_version "1";
3	ENSEMBL114_rn	exon	172545349	172545463	18.4834003757377	+	.	gene_id "ENSRNOG00000008790"; transcript_id "ENSRNOG00000008790_tx_1"; exon_id "3_172545349_172545463_+"; exonnum "5"; txlen "2023";
3	ENSEMBL114_rn	exon	172545349	172545463	0.00664776413491934	+	.	gene_id "ENSRNOG00000008790"; transcript_id "ENSRNOG00000008790_tx_3"; exon_id "3_172545349_172545463_+"; exonnum "7"; txlen "2327";
3	ensembl	CDS	172547779	172548119	0	+	2	gene_id "ENSRNOG00000008790"; gene_version "9"; transcript_id "ENSRNOT00000011748"; transcript_version "9"; exon_number "7"; gene_name "Gdap1l1"; gene_source "ensembl"; gene_biotype "protein_coding"; transcript_name "Gdap1l1-201"; transcript_source "ensembl"; transcript_biotype "protein_coding"; protein_id "ENSRNOP00000011748"; protein_version "6"; tag "Ensembl_canonical";
3	ensembl	CDS	172547779	172548119	0	+	2	gene_id "ENSRNOG00000008790"; gene_version "9"; transcript_id "ENSRNOT00000144183"; transcript_version "1"; exon_number "9"; gene_name "Gdap1l1"; gene_source "ensembl"; gene_biotype "protein_coding"; transcript_name "Gdap1l1-202"; transcript_source "ensembl"; transcript_biotype "protein_coding"; protein_id "ENSRNOP00000108328"; protein_version "1";
3	ensembl	exon	172547779	172548423	0	+	.	gene_id "ENSRNOG00000008790"; gene_version "9"; transcript_id "ENSRNOT00000011748"; transcript_version "9"; exon_number "7"; gene_name "Gdap1l1"; gene_source "ensembl"; gene_biotype "protein_coding"; transcript_name "Gdap1l1-201"; transcript_source "ensembl"; transcript_biotype "protein_coding"; exon_id "ENSRNOE00000083351"; exon_version "5"; tag "Ensembl_canonical";
3	ensembl	exon	172547779	172548423	0	+	.	gene_id "ENSRNOG00000008790"; gene_version "9"; transcript_id "ENSRNOT00000144183"; transcript_version "1"; exon_number "9"; gene_name "Gdap1l1"; gene_source "ensembl"; gene_biotype "protein_coding"; transcript_name "Gdap1l1-202"; transcript_source "ensembl"; transcript_biotype "protein_coding"; exon_id "ENSRNOE00000083351"; exon_version "5";
3	ENSEMBL114_rn	exon	172547779	172548423	18.4834003757377	+	.	gene_id "ENSRNOG00000008790"; transcript_id "ENSRNOG00000008790_tx_1"; exon_id "3_172547779_172548423_+"; exonnum "6"; txlen "2023";
3	ENSEMBL114_rn	exon	172547779	172548423	0.00664776413491934	+	.	gene_id "ENSRNOG00000008790"; transcript_id "ENSRNOG00000008790_tx_3"; exon_id "3_172547779_172548423_+"; exonnum "8"; txlen "2327";
3	ensembl	stop_codon	172548120	172548122	0	+	0	gene_id "ENSRNOG00000008790"; gene_version "9"; transcript_id "ENSRNOT00000011748"; transcript_version "9"; exon_number "7"; gene_name "Gdap1l1"; gene_source "ensembl"; gene_biotype "protein_coding"; transcript_name "Gdap1l1-201"; transcript_source "ensembl"; transcript_biotype "protein_coding"; tag "Ensembl_canonical";
3	ensembl	stop_codon	172548120	172548122	0	+	0	gene_id "ENSRNOG00000008790"; gene_version "9"; transcript_id "ENSRNOT00000144183"; transcript_version "1"; exon_number "9"; gene_name "Gdap1l1"; gene_source "ensembl"; gene_biotype "protein_coding"; transcript_name "Gdap1l1-202"; transcript_source "ensembl"; transcript_biotype "protein_coding";
3	ensembl	three_prime_utr	172548123	172548423	0	+	.	gene_id "ENSRNOG00000008790"; gene_version "9"; transcript_id "ENSRNOT00000011748"; transcript_version "9"; gene_name "Gdap1l1"; gene_source "ensembl"; gene_biotype "protein_coding"; transcript_name "Gdap1l1-201"; transcript_source "ensembl"; transcript_biotype "protein_coding"; tag "Ensembl_canonical";
3	ensembl	three_prime_utr	172548123	172548423	0	+	.	gene_id "ENSRNOG00000008790"; gene_version "9"; transcript_id "ENSRNOT00000144183"; transcript_version "1"; gene_name "Gdap1l1"; gene_source "ensembl"; gene_biotype "protein_coding"; transcript_name "Gdap1l1-202"; transcript_source "ensembl"; transcript_biotype "protein_coding";
3	ensembl	exon	172548520	172549125	0	+	.	gene_id "ENSRNOG00000008790"; gene_version "9"; transcript_id "ENSRNOT00000011748"; transcript_version "9"; exon_number "8"; gene_name "Gdap1l1"; gene_source "ensembl"; gene_biotype "protein_coding"; transcript_name "Gdap1l1-201"; transcript_source "ensembl"; transcript_biotype "protein_coding"; exon_id "ENSRNOE00000686430"; exon_version "1"; tag "Ensembl_canonical";
3	ensembl	three_prime_utr	172548520	172549125	0	+	.	gene_id "ENSRNOG00000008790"; gene_version "9"; transcript_id "ENSRNOT00000011748"; transcript_version "9"; gene_name "Gdap1l1"; gene_source "ensembl"; gene_biotype "protein_coding"; transcript_name "Gdap1l1-201"; transcript_source "ensembl"; transcript_biotype "protein_coding"; tag "Ensembl_canonical";
3	ensembl	exon	172548520	172549125	0	+	.	gene_id "ENSRNOG00000008790"; gene_version "9"; transcript_id "ENSRNOT00000144183"; transcript_version "1"; exon_number "10"; gene_name "Gdap1l1"; gene_source "ensembl"; gene_biotype "protein_coding"; transcript_name "Gdap1l1-202"; transcript_source "ensembl"; transcript_biotype "protein_coding"; exon_id "ENSRNOE00000686430"; exon_version "1";
3	ensembl	three_prime_utr	172548520	172549125	0	+	.	gene_id "ENSRNOG00000008790"; gene_version "9"; transcript_id "ENSRNOT00000144183"; transcript_version "1"; gene_name "Gdap1l1"; gene_source "ensembl"; gene_biotype "protein_coding"; transcript_name "Gdap1l1-202"; transcript_source "ensembl"; transcript_biotype "protein_coding";
3	ENSEMBL114_rn	exon	172548520	172549125	18.4834003757377	+	.	gene_id "ENSRNOG00000008790"; transcript_id "ENSRNOG00000008790_tx_1"; exon_id "3_172548520_172549125_+"; exonnum "7"; txlen "2023";
3	ENSEMBL114_rn	exon	172548520	172549125	0.00664776413491934	+	.	gene_id "ENSRNOG00000008790"; transcript_id "ENSRNOG00000008790_tx_3"; exon_id "3_172548520_172549125_+"; exonnum "9"; txlen "2327";
3	sraer114_mid	exon	172567603	172567749	0.288807957244167	+	.	gene_id "sraer114_gene_11283"; transcript_id "sraer114_gene_11283_tx_1"; exon_id "3_172567603_172567749_+"; exonnum "1"; txlen "1148";
3	sraer114_mid	exon	172567603	172567749	0.0506649021938533	+	.	gene_id "sraer114_gene_11283"; transcript_id "sraer114_gene_11283_tx_2"; exon_id "3_172567603_172567749_+"; exonnum "1"; txlen "784";
3	sraer114_mid	exon	172568181	172568544	0.288807957244167	+	.	gene_id "sraer114_gene_11283"; transcript_id "sraer114_gene_11283_tx_1"; exon_id "3_172568181_172568544_+"; exonnum "2"; txlen "1148";
3	sraer114_ss	exon	172569807	172570443	0.288807957244167	+	.	gene_id "sraer114_gene_11283"; transcript_id "sraer114_gene_11283_tx_1"; exon_id "3_172569807_172570443_+"; exonnum "3"; txlen "1148";
3	sraer114_ss	exon	172569807	172570443	0.0506649021938533	+	.	gene_id "sraer114_gene_11283"; transcript_id "sraer114_gene_11283_tx_2"; exon_id "3_172569807_172570443_+"; exonnum "2"; txlen "784";
3	sraer114_es	exon	172590178	172590293	63.32901910391	+	.	gene_id "ENSRNOG00000027432"; transcript_id "ENSRNOG00000027432_tx_1"; exon_id "3_172590178_172590293_+"; exonnum "1"; txlen "1349";
3	ensembl	five_prime_utr	172590815	172590984	0	+	.	gene_id "ENSRNOG00000027432"; gene_version "7"; transcript_id "ENSRNOT00000031868"; transcript_version "7"; gene_name "R3hdml"; gene_source "ensembl"; gene_biotype "protein_coding"; transcript_name "R3hdml-201"; transcript_source "ensembl"; transcript_biotype "protein_coding"; tag "Ensembl_canonical";
3	ensembl	exon	172590815	172591245	0	+	.	gene_id "ENSRNOG00000027432"; gene_version "7"; transcript_id "ENSRNOT00000031868"; transcript_version "7"; exon_number "1"; gene_name "R3hdml"; gene_source "ensembl"; gene_biotype "protein_coding"; transcript_name "R3hdml-201"; transcript_source "ensembl"; transcript_biotype "protein_coding"; exon_id "ENSRNOE00000245718"; exon_version "3"; tag "Ensembl_canonical";
3	ensembl	gene	172590815	172602009	0	+	.	gene_id "ENSRNOG00000027432"; gene_version "7"; gene_name "R3hdml"; gene_source "ensembl"; gene_biotype "protein_coding";
3	ensembl	transcript	172590815	172602009	0	+	.	gene_id "ENSRNOG00000027432"; gene_version "7"; transcript_id "ENSRNOT00000031868"; transcript_version "7"; gene_name "R3hdml"; gene_source "ensembl"; gene_biotype "protein_coding"; transcript_name "R3hdml-201"; transcript_source "ensembl"; transcript_biotype "protein_coding"; tag "Ensembl_canonical";
3	sraer114_mid	exon	172590939	172591245	63.32901910391	+	.	gene_id "ENSRNOG00000027432"; transcript_id "ENSRNOG00000027432_tx_1"; exon_id "3_172590939_172591245_+"; exonnum "2"; txlen "1349";
3	ensembl	start_codon	172590985	172590987	0	+	0	gene_id "ENSRNOG00000027432"; gene_version "7"; transcript_id "ENSRNOT00000031868"; transcript_version "7"; exon_number "1"; gene_name "R3hdml"; gene_source "ensembl"; gene_biotype "protein_coding"; transcript_name "R3hdml-201"; transcript_source "ensembl"; transcript_biotype "protein_coding"; tag "Ensembl_canonical";
3	ensembl	CDS	172590985	172591245	0	+	0	gene_id "ENSRNOG00000027432"; gene_version "7"; transcript_id "ENSRNOT00000031868"; transcript_version "7"; exon_number "1"; gene_name "R3hdml"; gene_source "ensembl"; gene_biotype "protein_coding"; transcript_name "R3hdml-201"; transcript_source "ensembl"; transcript_biotype "protein_coding"; protein_id "ENSRNOP00000036301"; protein_version "5"; tag "Ensembl_canonical";
3	ensembl	exon	172594566	172594684	0	+	.	gene_id "ENSRNOG00000027432"; gene_version "7"; transcript_id "ENSRNOT00000031868"; transcript_version "7"; exon_number "2"; gene_name "R3hdml"; gene_source "ensembl"; gene_biotype "protein_coding"; transcript_name "R3hdml-201"; transcript_source "ensembl"; transcript_biotype "protein_coding"; exon_id "ENSRNOE00000245700"; exon_version "4"; tag "Ensembl_canonical";
3	ensembl	CDS	172594566	172594684	0	+	0	gene_id "ENSRNOG00000027432"; gene_version "7"; transcript_id "ENSRNOT00000031868"; transcript_version "7"; exon_number "2"; gene_name "R3hdml"; gene_source "ensembl"; gene_biotype "protein_coding"; transcript_name "R3hdml-201"; transcript_source "ensembl"; transcript_biotype "protein_coding"; protein_id "ENSRNOP00000036301"; protein_version "5"; tag "Ensembl_canonical";
3	ENSEMBL114_rn	exon	172594566	172594684	63.32901910391	+	.	gene_id "ENSRNOG00000027432"; transcript_id "ENSRNOG00000027432_tx_1"; exon_id "3_172594566_172594684_+"; exonnum "3"; txlen "1349";
3	ensembl	exon	172597303	172597435	0	+	.	gene_id "ENSRNOG00000027432"; gene_version "7"; transcript_id "ENSRNOT00000031868"; transcript_version "7"; exon_number "3"; gene_name "R3hdml"; gene_source "ensembl"; gene_biotype "protein_coding"; transcript_name "R3hdml-201"; transcript_source "ensembl"; transcript_biotype "protein_coding"; exon_id "ENSRNOE00000245695"; exon_version "1"; tag "Ensembl_canonical";
3	ensembl	CDS	172597303	172597435	0	+	1	gene_id "ENSRNOG00000027432"; gene_version "7"; transcript_id "ENSRNOT00000031868"; transcript_version "7"; exon_number "3"; gene_name "R3hdml"; gene_source "ensembl"; gene_biotype "protein_coding"; transcript_name "R3hdml-201"; transcript_source "ensembl"; transcript_biotype "protein_coding"; protein_id "ENSRNOP00000036301"; protein_version "5"; tag "Ensembl_canonical";
3	ENSEMBL114_rn	exon	172597303	172597435	63.32901910391	+	.	gene_id "ENSRNOG00000027432"; transcript_id "ENSRNOG00000027432_tx_1"; exon_id "3_172597303_172597435_+"; exonnum "4"; txlen "1349";
3	ensembl	exon	172598452	172598567	0	+	.	gene_id "ENSRNOG00000027432"; gene_version "7"; transcript_id "ENSRNOT00000031868"; transcript_version "7"; exon_number "4"; gene_name "R3hdml"; gene_source "ensembl"; gene_biotype "protein_coding"; transcript_name "R3hdml-201"; transcript_source "ensembl"; transcript_biotype "protein_coding"; exon_id "ENSRNOE00000245692"; exon_version "1"; tag "Ensembl_canonical";
3	ensembl	CDS	172598452	172598567	0	+	0	gene_id "ENSRNOG00000027432"; gene_version "7"; transcript_id "ENSRNOT00000031868"; transcript_version "7"; exon_number "4"; gene_name "R3hdml"; gene_source "ensembl"; gene_biotype "protein_coding"; transcript_name "R3hdml-201"; transcript_source "ensembl"; transcript_biotype "protein_coding"; protein_id "ENSRNOP00000036301"; protein_version "5"; tag "Ensembl_canonical";
3	ENSEMBL114_rn	exon	172598452	172598567	63.32901910391	+	.	gene_id "ENSRNOG00000027432"; transcript_id "ENSRNOG00000027432_tx_1"; exon_id "3_172598452_172598567_+"; exonnum "5"; txlen "1349";
3	ensembl	CDS	172601452	172601581	0	+	1	gene_id "ENSRNOG00000027432"; gene_version "7"; transcript_id "ENSRNOT00000031868"; transcript_version "7"; exon_number "5"; gene_name "R3hdml"; gene_source "ensembl"; gene_biotype "protein_coding"; transcript_name "R3hdml-201"; transcript_source "ensembl"; transcript_biotype "protein_coding"; protein_id "ENSRNOP00000036301"; protein_version "5"; tag "Ensembl_canonical";
3	ensembl	exon	172601452	172602009	0	+	.	gene_id "ENSRNOG00000027432"; gene_version "7"; transcript_id "ENSRNOT00000031868"; transcript_version "7"; exon_number "5"; gene_name "R3hdml"; gene_source "ensembl"; gene_biotype "protein_coding"; transcript_name "R3hdml-201"; transcript_source "ensembl"; transcript_biotype "protein_coding"; exon_id "ENSRNOE00000735747"; exon_version "1"; tag "Ensembl_canonical";
3	ENSEMBL114_rn	exon	172601452	172602009	63.32901910391	+	.	gene_id "ENSRNOG00000027432"; transcript_id "ENSRNOG00000027432_tx_1"; exon_id "3_172601452_172602009_+"; exonnum "6"; txlen "1349";
3	ensembl	stop_codon	172601582	172601584	0	+	0	gene_id "ENSRNOG00000027432"; gene_version "7"; transcript_id "ENSRNOT00000031868"; transcript_version "7"; exon_number "5"; gene_name "R3hdml"; gene_source "ensembl"; gene_biotype "protein_coding"; transcript_name "R3hdml-201"; transcript_source "ensembl"; transcript_biotype "protein_coding"; tag "Ensembl_canonical";
3	ensembl	three_prime_utr	172601585	172602009	0	+	.	gene_id "ENSRNOG00000027432"; gene_version "7"; transcript_id "ENSRNOT00000031868"; transcript_version "7"; gene_name "R3hdml"; gene_source "ensembl"; gene_biotype "protein_coding"; transcript_name "R3hdml-201"; transcript_source "ensembl"; transcript_biotype "protein_coding"; tag "Ensembl_canonical";
3	ensembl	exon	172606220	172606378	0	+	.	gene_id "ENSRNOG00000008895"; gene_version "7"; transcript_id "ENSRNOT00000089893"; transcript_version "3"; exon_number "1"; gene_name "Hnf4a"; gene_source "ensembl"; gene_biotype "protein_coding"; transcript_name "Hnf4a-203"; transcript_source "ensembl"; transcript_biotype "protein_coding"; exon_id "ENSRNOE00000547518"; exon_version "1";
3	ensembl	five_prime_utr	172606220	172606378	0	+	.	gene_id "ENSRNOG00000008895"; gene_version "7"; transcript_id "ENSRNOT00000089893"; transcript_version "3"; gene_name "Hnf4a"; gene_source "ensembl"; gene_biotype "protein_coding"; transcript_name "Hnf4a-203"; transcript_source "ensembl"; transcript_biotype "protein_coding";
3	ensembl	gene	172606220	172667758	0	+	.	gene_id "ENSRNOG00000008895"; gene_version "7"; gene_name "Hnf4a"; gene_source "ensembl"; gene_biotype "protein_coding";
3	ensembl	transcript	172606220	172667758	0	+	.	gene_id "ENSRNOG00000008895"; gene_version "7"; transcript_id "ENSRNOT00000089893"; transcript_version "3"; gene_name "Hnf4a"; gene_source "ensembl"; gene_biotype "protein_coding"; transcript_name "Hnf4a-203"; transcript_source "ensembl"; transcript_biotype "protein_coding";
3	ensembl	five_prime_utr	172606303	172606329	0	+	.	gene_id "ENSRNOG00000008895"; gene_version "7"; transcript_id "ENSRNOT00000011978"; transcript_version "6"; gene_name "Hnf4a"; gene_source "ensembl"; gene_biotype "protein_coding"; transcript_name "Hnf4a-201"; transcript_source "ensembl"; transcript_biotype "protein_coding";
3	ensembl	exon	172606303	172606378	0	+	.	gene_id "ENSRNOG00000008895"; gene_version "7"; transcript_id "ENSRNOT00000011978"; transcript_version "6"; exon_number "1"; gene_name "Hnf4a"; gene_source "ensembl"; gene_biotype "protein_coding"; transcript_name "Hnf4a-201"; transcript_source "ensembl"; transcript_biotype "protein_coding"; exon_id "ENSRNOE00000518727"; exon_version "1";
3	ENSEMBL114_rn	exon	172606303	172606378	0.254906459413495	+	.	gene_id "ENSRNOG00000008895"; transcript_id "ENSRNOG00000008895_tx_4"; exon_id "3_172606303_172606378_+"; exonnum "1"; txlen "4378";
3	ensembl	transcript	172606303	172661094	0	+	.	gene_id "ENSRNOG00000008895"; gene_version "7"; transcript_id "ENSRNOT00000011978"; transcript_version "6"; gene_name "Hnf4a"; gene_source "ensembl"; gene_biotype "protein_coding"; transcript_name "Hnf4a-201"; transcript_source "ensembl"; transcript_biotype "protein_coding";
3	ensembl	start_codon	172606330	172606332	0	+	0	gene_id "ENSRNOG00000008895"; gene_version "7"; transcript_id "ENSRNOT00000011978"; transcript_version "6"; exon_number "1"; gene_name "Hnf4a"; gene_source "ensembl"; gene_biotype "protein_coding"; transcript_name "Hnf4a-201"; transcript_source "ensembl"; transcript_biotype "protein_coding";
3	ensembl	CDS	172606330	172606378	0	+	0	gene_id "ENSRNOG00000008895"; gene_version "7"; transcript_id "ENSRNOT00000011978"; transcript_version "6"; exon_number "1"; gene_name "Hnf4a"; gene_source "ensembl"; gene_biotype "protein_coding"; transcript_name "Hnf4a-201"; transcript_source "ensembl"; transcript_biotype "protein_coding"; protein_id "ENSRNOP00000011978"; protein_version "4";
3	ensembl	five_prime_utr	172630145	172630240	0	+	.	gene_id "ENSRNOG00000008895"; gene_version "7"; transcript_id "ENSRNOT00000089893"; transcript_version "3"; gene_name "Hnf4a"; gene_source "ensembl"; gene_biotype "protein_coding"; transcript_name "Hnf4a-203"; transcript_source "ensembl"; transcript_biotype "protein_coding";
3	ensembl	exon	172630145	172630280	0	+	.	gene_id "ENSRNOG00000008895"; gene_version "7"; transcript_id "ENSRNOT00000089893"; transcript_version "3"; exon_number "2"; gene_name "Hnf4a"; gene_source "ensembl"; gene_biotype "protein_coding"; transcript_name "Hnf4a-203"; transcript_source "ensembl"; transcript_biotype "protein_coding"; exon_id "ENSRNOE00000572166"; exon_version "1";
3	ENSEMBL114_rn	exon	172630145	172630280	0.254906459413495	+	.	gene_id "ENSRNOG00000008895"; transcript_id "ENSRNOG00000008895_tx_4"; exon_id "3_172630145_172630280_+"; exonnum "2"; txlen "4378";
3	ensembl	start_codon	172630241	172630243	0	+	0	gene_id "ENSRNOG00000008895"; gene_version "7"; transcript_id "ENSRNOT00000089893"; transcript_version "3"; exon_number "2"; gene_name "Hnf4a"; gene_source "ensembl"; gene_biotype "protein_coding"; transcript_name "Hnf4a-203"; transcript_source "ensembl"; transcript_biotype "protein_coding";
3	ensembl	CDS	172630241	172630280	0	+	0	gene_id "ENSRNOG00000008895"; gene_version "7"; transcript_id "ENSRNOT00000089893"; transcript_version "3"; exon_number "2"; gene_name "Hnf4a"; gene_source "ensembl"; gene_biotype "protein_coding"; transcript_name "Hnf4a-203"; transcript_source "ensembl"; transcript_biotype "protein_coding"; protein_id "ENSRNOP00000073501"; protein_version "1";
3	ensembl	five_prime_utr	172641829	172641975	0	+	.	gene_id "ENSRNOG00000008895"; gene_version "7"; transcript_id "ENSRNOT00000078703"; transcript_version "3"; gene_name "Hnf4a"; gene_source "ensembl"; gene_biotype "protein_coding"; transcript_name "Hnf4a-202"; transcript_source "ensembl"; transcript_biotype "protein_coding";
3	ensembl	exon	172641829	172642090	0	+	.	gene_id "ENSRNOG00000008895"; gene_version "7"; transcript_id "ENSRNOT00000078703"; transcript_version "3"; exon_number "1"; gene_name "Hnf4a"; gene_source "ensembl"; gene_biotype "protein_coding"; transcript_name "Hnf4a-202"; transcript_source "ensembl"; transcript_biotype "protein_coding"; exon_id "ENSRNOE00000083772"; exon_version "5";
3	ensembl	transcript	172641829	172667753	0	+	.	gene_id "ENSRNOG00000008895"; gene_version "7"; transcript_id "ENSRNOT00000078703"; transcript_version "3"; gene_name "Hnf4a"; gene_source "ensembl"; gene_biotype "protein_coding"; transcript_name "Hnf4a-202"; transcript_source "ensembl"; transcript_biotype "protein_coding";
3	ensembl	start_codon	172641976	172641978	0	+	0	gene_id "ENSRNOG00000008895"; gene_version "7"; transcript_id "ENSRNOT00000078703"; transcript_version "3"; exon_number "1"; gene_name "Hnf4a"; gene_source "ensembl"; gene_biotype "protein_coding"; transcript_name "Hnf4a-202"; transcript_source "ensembl"; transcript_biotype "protein_coding";
3	ensembl	CDS	172641976	172642090	0	+	0	gene_id "ENSRNOG00000008895"; gene_version "7"; transcript_id "ENSRNOT00000078703"; transcript_version "3"; exon_number "1"; gene_name "Hnf4a"; gene_source "ensembl"; gene_biotype "protein_coding"; transcript_name "Hnf4a-202"; transcript_source "ensembl"; transcript_biotype "protein_coding"; protein_id "ENSRNOP00000071432"; protein_version "1";
3	ensembl	start_codon	172645644	172645646	0	+	0	gene_id "ENSRNOG00000008895"; gene_version "7"; transcript_id "ENSRNOT00000106406"; transcript_version "2"; exon_number "1"; gene_name "Hnf4a"; gene_source "ensembl"; gene_biotype "protein_coding"; transcript_name "Hnf4a-204"; transcript_source "ensembl"; transcript_biotype "protein_coding"; tag "Ensembl_canonical";
3	ensembl	exon	172645644	172645782	0	+	.	gene_id "ENSRNOG00000008895"; gene_version "7"; transcript_id "ENSRNOT00000106406"; transcript_version "2"; exon_number "1"; gene_name "Hnf4a"; gene_source "ensembl"; gene_biotype "protein_coding"; transcript_name "Hnf4a-204"; transcript_source "ensembl"; transcript_biotype "protein_coding"; exon_id "ENSRNOE00000635924"; exon_version "1"; tag "Ensembl_canonical";
3	ensembl	CDS	172645644	172645782	0	+	0	gene_id "ENSRNOG00000008895"; gene_version "7"; transcript_id "ENSRNOT00000106406"; transcript_version "2"; exon_number "1"; gene_name "Hnf4a"; gene_source "ensembl"; gene_biotype "protein_coding"; transcript_name "Hnf4a-204"; transcript_source "ensembl"; transcript_biotype "protein_coding"; protein_id "ENSRNOP00000077807"; protein_version "1"; tag "Ensembl_canonical";
3	ensembl	transcript	172645644	172667758	0	+	.	gene_id "ENSRNOG00000008895"; gene_version "7"; transcript_id "ENSRNOT00000106406"; transcript_version "2"; gene_name "Hnf4a"; gene_source "ensembl"; gene_biotype "protein_coding"; transcript_name "Hnf4a-204"; transcript_source "ensembl"; transcript_biotype "protein_coding"; tag "Ensembl_canonical";
3	ensembl	exon	172646122	172646296	0	+	.	gene_id "ENSRNOG00000008895"; gene_version "7"; transcript_id "ENSRNOT00000106406"; transcript_version "2"; exon_number "2"; gene_name "Hnf4a"; gene_source "ensembl"; gene_biotype "protein_coding"; transcript_name "Hnf4a-204"; transcript_source "ensembl"; transcript_biotype "protein_coding"; exon_id "ENSRNOE00000083665"; exon_version "1"; tag "Ensembl_canonical";
3	ensembl	CDS	172646122	172646296	0	+	2	gene_id "ENSRNOG00000008895"; gene_version "7"; transcript_id "ENSRNOT00000106406"; transcript_version "2"; exon_number "2"; gene_name "Hnf4a"; gene_source "ensembl"; gene_biotype "protein_coding"; transcript_name "Hnf4a-204"; transcript_source "ensembl"; transcript_biotype "protein_coding"; protein_id "ENSRNOP00000077807"; protein_version "1"; tag "Ensembl_canonical";
3	ensembl	exon	172646122	172646296	0	+	.	gene_id "ENSRNOG00000008895"; gene_version "7"; transcript_id "ENSRNOT00000078703"; transcript_version "3"; exon_number "2"; gene_name "Hnf4a"; gene_source "ensembl"; gene_biotype "protein_coding"; transcript_name "Hnf4a-202"; transcript_source "ensembl"; transcript_biotype "protein_coding"; exon_id "ENSRNOE00000083665"; exon_version "1";
3	ensembl	CDS	172646122	172646296	0	+	2	gene_id "ENSRNOG00000008895"; gene_version "7"; transcript_id "ENSRNOT00000078703"; transcript_version "3"; exon_number "2"; gene_name "Hnf4a"; gene_source "ensembl"; gene_biotype "protein_coding"; transcript_name "Hnf4a-202"; transcript_source "ensembl"; transcript_biotype "protein_coding"; protein_id "ENSRNOP00000071432"; protein_version "1";
3	ensembl	exon	172646122	172646296	0	+	.	gene_id "ENSRNOG00000008895"; gene_version "7"; transcript_id "ENSRNOT00000011978"; transcript_version "6"; exon_number "2"; gene_name "Hnf4a"; gene_source "ensembl"; gene_biotype "protein_coding"; transcript_name "Hnf4a-201"; transcript_source "ensembl"; transcript_biotype "protein_coding"; exon_id "ENSRNOE00000083665"; exon_version "1";
3	ensembl	CDS	172646122	172646296	0	+	2	gene_id "ENSRNOG00000008895"; gene_version "7"; transcript_id "ENSRNOT00000011978"; transcript_version "6"; exon_number "2"; gene_name "Hnf4a"; gene_source "ensembl"; gene_biotype "protein_coding"; transcript_name "Hnf4a-201"; transcript_source "ensembl"; transcript_biotype "protein_coding"; protein_id "ENSRNOP00000011978"; protein_version "4";
3	ensembl	exon	172646122	172646296	0	+	.	gene_id "ENSRNOG00000008895"; gene_version "7"; transcript_id "ENSRNOT00000089893"; transcript_version "3"; exon_number "3"; gene_name "Hnf4a"; gene_source "ensembl"; gene_biotype "protein_coding"; transcript_name "Hnf4a-203"; transcript_source "ensembl"; transcript_biotype "protein_coding"; exon_id "ENSRNOE00000083665"; exon_version "1";
3	ensembl	CDS	172646122	172646296	0	+	2	gene_id "ENSRNOG00000008895"; gene_version "7"; transcript_id "ENSRNOT00000089893"; transcript_version "3"; exon_number "3"; gene_name "Hnf4a"; gene_source "ensembl"; gene_biotype "protein_coding"; transcript_name "Hnf4a-203"; transcript_source "ensembl"; transcript_biotype "protein_coding"; protein_id "ENSRNOP00000073501"; protein_version "1";
3	ENSEMBL114_rn	exon	172646122	172646296	0.254906459413495	+	.	gene_id "ENSRNOG00000008895"; transcript_id "ENSRNOG00000008895_tx_4"; exon_id "3_172646122_172646296_+"; exonnum "3"; txlen "4378";
3	ensembl	exon	172647214	172647308	0	+	.	gene_id "ENSRNOG00000008895"; gene_version "7"; transcript_id "ENSRNOT00000106406"; transcript_version "2"; exon_number "3"; gene_name "Hnf4a"; gene_source "ensembl"; gene_biotype "protein_coding"; transcript_name "Hnf4a-204"; transcript_source "ensembl"; transcript_biotype "protein_coding"; exon_id "ENSRNOE00000084007"; exon_version "1"; tag "Ensembl_canonical";
3	ensembl	CDS	172647214	172647308	0	+	1	gene_id "ENSRNOG00000008895"; gene_version "7"; transcript_id "ENSRNOT00000106406"; transcript_version "2"; exon_number "3"; gene_name "Hnf4a"; gene_source "ensembl"; gene_biotype "protein_coding"; transcript_name "Hnf4a-204"; transcript_source "ensembl"; transcript_biotype "protein_coding"; protein_id "ENSRNOP00000077807"; protein_version "1"; tag "Ensembl_canonical";
3	ensembl	exon	172647214	172647308	0	+	.	gene_id "ENSRNOG00000008895"; gene_version "7"; transcript_id "ENSRNOT00000078703"; transcript_version "3"; exon_number "3"; gene_name "Hnf4a"; gene_source "ensembl"; gene_biotype "protein_coding"; transcript_name "Hnf4a-202"; transcript_source "ensembl"; transcript_biotype "protein_coding"; exon_id "ENSRNOE00000084007"; exon_version "1";
3	ensembl	CDS	172647214	172647308	0	+	1	gene_id "ENSRNOG00000008895"; gene_version "7"; transcript_id "ENSRNOT00000078703"; transcript_version "3"; exon_number "3"; gene_name "Hnf4a"; gene_source "ensembl"; gene_biotype "protein_coding"; transcript_name "Hnf4a-202"; transcript_source "ensembl"; transcript_biotype "protein_coding"; protein_id "ENSRNOP00000071432"; protein_version "1";
3	ensembl	exon	172647214	172647308	0	+	.	gene_id "ENSRNOG00000008895"; gene_version "7"; transcript_id "ENSRNOT00000011978"; transcript_version "6"; exon_number "3"; gene_name "Hnf4a"; gene_source "ensembl"; gene_biotype "protein_coding"; transcript_name "Hnf4a-201"; transcript_source "ensembl"; transcript_biotype "protein_coding"; exon_id "ENSRNOE00000084007"; exon_version "1";
3	ensembl	CDS	172647214	172647308	0	+	1	gene_id "ENSRNOG00000008895"; gene_version "7"; transcript_id "ENSRNOT00000011978"; transcript_version "6"; exon_number "3"; gene_name "Hnf4a"; gene_source "ensembl"; gene_biotype "protein_coding"; transcript_name "Hnf4a-201"; transcript_source "ensembl"; transcript_biotype "protein_coding"; protein_id "ENSRNOP00000011978"; protein_version "4";
3	ensembl	exon	172647214	172647308	0	+	.	gene_id "ENSRNOG00000008895"; gene_version "7"; transcript_id "ENSRNOT00000089893"; transcript_version "3"; exon_number "4"; gene_name "Hnf4a"; gene_source "ensembl"; gene_biotype "protein_coding"; transcript_name "Hnf4a-203"; transcript_source "ensembl"; transcript_biotype "protein_coding"; exon_id "ENSRNOE00000084007"; exon_version "1";
3	ensembl	CDS	172647214	172647308	0	+	1	gene_id "ENSRNOG00000008895"; gene_version "7"; transcript_id "ENSRNOT00000089893"; transcript_version "3"; exon_number "4"; gene_name "Hnf4a"; gene_source "ensembl"; gene_biotype "protein_coding"; transcript_name "Hnf4a-203"; transcript_source "ensembl"; transcript_biotype "protein_coding"; protein_id "ENSRNOP00000073501"; protein_version "1";
3	ENSEMBL114_rn	exon	172647214	172647308	0.254906459413495	+	.	gene_id "ENSRNOG00000008895"; transcript_id "ENSRNOG00000008895_tx_4"; exon_id "3_172647214_172647308_+"; exonnum "4"; txlen "4378";
3	ensembl	exon	172653207	172653313	0	+	.	gene_id "ENSRNOG00000008895"; gene_version "7"; transcript_id "ENSRNOT00000106406"; transcript_version "2"; exon_number "4"; gene_name "Hnf4a"; gene_source "ensembl"; gene_biotype "protein_coding"; transcript_name "Hnf4a-204"; transcript_source "ensembl"; transcript_biotype "protein_coding"; exon_id "ENSRNOE00000084170"; exon_version "1"; tag "Ensembl_canonical";
3	ensembl	CDS	172653207	172653313	0	+	2	gene_id "ENSRNOG00000008895"; gene_version "7"; transcript_id "ENSRNOT00000106406"; transcript_version "2"; exon_number "4"; gene_name "Hnf4a"; gene_source "ensembl"; gene_biotype "protein_coding"; transcript_name "Hnf4a-204"; transcript_source "ensembl"; transcript_biotype "protein_coding"; protein_id "ENSRNOP00000077807"; protein_version "1"; tag "Ensembl_canonical";
3	ensembl	exon	172653207	172653313	0	+	.	gene_id "ENSRNOG00000008895"; gene_version "7"; transcript_id "ENSRNOT00000078703"; transcript_version "3"; exon_number "4"; gene_name "Hnf4a"; gene_source "ensembl"; gene_biotype "protein_coding"; transcript_name "Hnf4a-202"; transcript_source "ensembl"; transcript_biotype "protein_coding"; exon_id "ENSRNOE00000084170"; exon_version "1";
3	ensembl	CDS	172653207	172653313	0	+	2	gene_id "ENSRNOG00000008895"; gene_version "7"; transcript_id "ENSRNOT00000078703"; transcript_version "3"; exon_number "4"; gene_name "Hnf4a"; gene_source "ensembl"; gene_biotype "protein_coding"; transcript_name "Hnf4a-202"; transcript_source "ensembl"; transcript_biotype "protein_coding"; protein_id "ENSRNOP00000071432"; protein_version "1";
3	ensembl	exon	172653207	172653313	0	+	.	gene_id "ENSRNOG00000008895"; gene_version "7"; transcript_id "ENSRNOT00000011978"; transcript_version "6"; exon_number "4"; gene_name "Hnf4a"; gene_source "ensembl"; gene_biotype "protein_coding"; transcript_name "Hnf4a-201"; transcript_source "ensembl"; transcript_biotype "protein_coding"; exon_id "ENSRNOE00000084170"; exon_version "1";
3	ensembl	CDS	172653207	172653313	0	+	2	gene_id "ENSRNOG00000008895"; gene_version "7"; transcript_id "ENSRNOT00000011978"; transcript_version "6"; exon_number "4"; gene_name "Hnf4a"; gene_source "ensembl"; gene_biotype "protein_coding"; transcript_name "Hnf4a-201"; transcript_source "ensembl"; transcript_biotype "protein_coding"; protein_id "ENSRNOP00000011978"; protein_version "4";
3	ensembl	exon	172653207	172653313	0	+	.	gene_id "ENSRNOG00000008895"; gene_version "7"; transcript_id "ENSRNOT00000089893"; transcript_version "3"; exon_number "5"; gene_name "Hnf4a"; gene_source "ensembl"; gene_biotype "protein_coding"; transcript_name "Hnf4a-203"; transcript_source "ensembl"; transcript_biotype "protein_coding"; exon_id "ENSRNOE00000084170"; exon_version "1";
3	ensembl	CDS	172653207	172653313	0	+	2	gene_id "ENSRNOG00000008895"; gene_version "7"; transcript_id "ENSRNOT00000089893"; transcript_version "3"; exon_number "5"; gene_name "Hnf4a"; gene_source "ensembl"; gene_biotype "protein_coding"; transcript_name "Hnf4a-203"; transcript_source "ensembl"; transcript_biotype "protein_coding"; protein_id "ENSRNOP00000073501"; protein_version "1";
3	ENSEMBL114_rn	exon	172653207	172653313	0.254906459413495	+	.	gene_id "ENSRNOG00000008895"; transcript_id "ENSRNOG00000008895_tx_4"; exon_id "3_172653207_172653313_+"; exonnum "5"; txlen "4378";
3	ensembl	exon	172653917	172654072	0	+	.	gene_id "ENSRNOG00000008895"; gene_version "7"; transcript_id "ENSRNOT00000106406"; transcript_version "2"; exon_number "5"; gene_name "Hnf4a"; gene_source "ensembl"; gene_biotype "protein_coding"; transcript_name "Hnf4a-204"; transcript_source "ensembl"; transcript_biotype "protein_coding"; exon_id "ENSRNOE00000511567"; exon_version "1"; tag "Ensembl_canonical";
3	ensembl	CDS	172653917	172654072	0	+	0	gene_id "ENSRNOG00000008895"; gene_version "7"; transcript_id "ENSRNOT00000106406"; transcript_version "2"; exon_number "5"; gene_name "Hnf4a"; gene_source "ensembl"; gene_biotype "protein_coding"; transcript_name "Hnf4a-204"; transcript_source "ensembl"; transcript_biotype "protein_coding"; protein_id "ENSRNOP00000077807"; protein_version "1"; tag "Ensembl_canonical";
3	ensembl	exon	172653917	172654072	0	+	.	gene_id "ENSRNOG00000008895"; gene_version "7"; transcript_id "ENSRNOT00000078703"; transcript_version "3"; exon_number "5"; gene_name "Hnf4a"; gene_source "ensembl"; gene_biotype "protein_coding"; transcript_name "Hnf4a-202"; transcript_source "ensembl"; transcript_biotype "protein_coding"; exon_id "ENSRNOE00000511567"; exon_version "1";
3	ensembl	CDS	172653917	172654072	0	+	0	gene_id "ENSRNOG00000008895"; gene_version "7"; transcript_id "ENSRNOT00000078703"; transcript_version "3"; exon_number "5"; gene_name "Hnf4a"; gene_source "ensembl"; gene_biotype "protein_coding"; transcript_name "Hnf4a-202"; transcript_source "ensembl"; transcript_biotype "protein_coding"; protein_id "ENSRNOP00000071432"; protein_version "1";
3	ensembl	exon	172653917	172654072	0	+	.	gene_id "ENSRNOG00000008895"; gene_version "7"; transcript_id "ENSRNOT00000011978"; transcript_version "6"; exon_number "5"; gene_name "Hnf4a"; gene_source "ensembl"; gene_biotype "protein_coding"; transcript_name "Hnf4a-201"; transcript_source "ensembl"; transcript_biotype "protein_coding"; exon_id "ENSRNOE00000511567"; exon_version "1";
3	ensembl	CDS	172653917	172654072	0	+	0	gene_id "ENSRNOG00000008895"; gene_version "7"; transcript_id "ENSRNOT00000011978"; transcript_version "6"; exon_number "5"; gene_name "Hnf4a"; gene_source "ensembl"; gene_biotype "protein_coding"; transcript_name "Hnf4a-201"; transcript_source "ensembl"; transcript_biotype "protein_coding"; protein_id "ENSRNOP00000011978"; protein_version "4";
3	ensembl	exon	172653917	172654072	0	+	.	gene_id "ENSRNOG00000008895"; gene_version "7"; transcript_id "ENSRNOT00000089893"; transcript_version "3"; exon_number "6"; gene_name "Hnf4a"; gene_source "ensembl"; gene_biotype "protein_coding"; transcript_name "Hnf4a-203"; transcript_source "ensembl"; transcript_biotype "protein_coding"; exon_id "ENSRNOE00000511567"; exon_version "1";
3	ensembl	CDS	172653917	172654072	0	+	0	gene_id "ENSRNOG00000008895"; gene_version "7"; transcript_id "ENSRNOT00000089893"; transcript_version "3"; exon_number "6"; gene_name "Hnf4a"; gene_source "ensembl"; gene_biotype "protein_coding"; transcript_name "Hnf4a-203"; transcript_source "ensembl"; transcript_biotype "protein_coding"; protein_id "ENSRNOP00000073501"; protein_version "1";
3	ENSEMBL114_rn	exon	172653917	172654072	0.254906459413495	+	.	gene_id "ENSRNOG00000008895"; transcript_id "ENSRNOG00000008895_tx_4"; exon_id "3_172653917_172654072_+"; exonnum "6"; txlen "4378";
3	ensembl	exon	172657677	172657764	0	+	.	gene_id "ENSRNOG00000008895"; gene_version "7"; transcript_id "ENSRNOT00000106406"; transcript_version "2"; exon_number "6"; gene_name "Hnf4a"; gene_source "ensembl"; gene_biotype "protein_coding"; transcript_name "Hnf4a-204"; transcript_source "ensembl"; transcript_biotype "protein_coding"; exon_id "ENSRNOE00000470768"; exon_version "1"; tag "Ensembl_canonical";
3	ensembl	CDS	172657677	172657764	0	+	0	gene_id "ENSRNOG00000008895"; gene_version "7"; transcript_id "ENSRNOT00000106406"; transcript_version "2"; exon_number "6"; gene_name "Hnf4a"; gene_source "ensembl"; gene_biotype "protein_coding"; transcript_name "Hnf4a-204"; transcript_source "ensembl"; transcript_biotype "protein_coding"; protein_id "ENSRNOP00000077807"; protein_version "1"; tag "Ensembl_canonical";
3	ensembl	exon	172657677	172657764	0	+	.	gene_id "ENSRNOG00000008895"; gene_version "7"; transcript_id "ENSRNOT00000078703"; transcript_version "3"; exon_number "6"; gene_name "Hnf4a"; gene_source "ensembl"; gene_biotype "protein_coding"; transcript_name "Hnf4a-202"; transcript_source "ensembl"; transcript_biotype "protein_coding"; exon_id "ENSRNOE00000470768"; exon_version "1";
3	ensembl	CDS	172657677	172657764	0	+	0	gene_id "ENSRNOG00000008895"; gene_version "7"; transcript_id "ENSRNOT00000078703"; transcript_version "3"; exon_number "6"; gene_name "Hnf4a"; gene_source "ensembl"; gene_biotype "protein_coding"; transcript_name "Hnf4a-202"; transcript_source "ensembl"; transcript_biotype "protein_coding"; protein_id "ENSRNOP00000071432"; protein_version "1";
3	ensembl	exon	172657677	172657764	0	+	.	gene_id "ENSRNOG00000008895"; gene_version "7"; transcript_id "ENSRNOT00000011978"; transcript_version "6"; exon_number "6"; gene_name "Hnf4a"; gene_source "ensembl"; gene_biotype "protein_coding"; transcript_name "Hnf4a-201"; transcript_source "ensembl"; transcript_biotype "protein_coding"; exon_id "ENSRNOE00000470768"; exon_version "1";
3	ensembl	CDS	172657677	172657764	0	+	0	gene_id "ENSRNOG00000008895"; gene_version "7"; transcript_id "ENSRNOT00000011978"; transcript_version "6"; exon_number "6"; gene_name "Hnf4a"; gene_source "ensembl"; gene_biotype "protein_coding"; transcript_name "Hnf4a-201"; transcript_source "ensembl"; transcript_biotype "protein_coding"; protein_id "ENSRNOP00000011978"; protein_version "4";
3	ensembl	exon	172657677	172657764	0	+	.	gene_id "ENSRNOG00000008895"; gene_version "7"; transcript_id "ENSRNOT00000089893"; transcript_version "3"; exon_number "7"; gene_name "Hnf4a"; gene_source "ensembl"; gene_biotype "protein_coding"; transcript_name "Hnf4a-203"; transcript_source "ensembl"; transcript_biotype "protein_coding"; exon_id "ENSRNOE00000470768"; exon_version "1";
3	ensembl	CDS	172657677	172657764	0	+	0	gene_id "ENSRNOG00000008895"; gene_version "7"; transcript_id "ENSRNOT00000089893"; transcript_version "3"; exon_number "7"; gene_name "Hnf4a"; gene_source "ensembl"; gene_biotype "protein_coding"; transcript_name "Hnf4a-203"; transcript_source "ensembl"; transcript_biotype "protein_coding"; protein_id "ENSRNOP00000073501"; protein_version "1";
3	ENSEMBL114_rn	exon	172657677	172657764	0.254906459413495	+	.	gene_id "ENSRNOG00000008895"; transcript_id "ENSRNOG00000008895_tx_4"; exon_id "3_172657677_172657764_+"; exonnum "7"; txlen "4378";
3	ensembl	exon	172659043	172659198	0	+	.	gene_id "ENSRNOG00000008895"; gene_version "7"; transcript_id "ENSRNOT00000106406"; transcript_version "2"; exon_number "7"; gene_name "Hnf4a"; gene_source "ensembl"; gene_biotype "protein_coding"; transcript_name "Hnf4a-204"; transcript_source "ensembl"; transcript_biotype "protein_coding"; exon_id "ENSRNOE00000497092"; exon_version "1"; tag "Ensembl_canonical";
3	ensembl	CDS	172659043	172659198	0	+	2	gene_id "ENSRNOG00000008895"; gene_version "7"; transcript_id "ENSRNOT00000106406"; transcript_version "2"; exon_number "7"; gene_name "Hnf4a"; gene_source "ensembl"; gene_biotype "protein_coding"; transcript_name "Hnf4a-204"; transcript_source "ensembl"; transcript_biotype "protein_coding"; protein_id "ENSRNOP00000077807"; protein_version "1"; tag "Ensembl_canonical";
3	ensembl	exon	172659043	172659198	0	+	.	gene_id "ENSRNOG00000008895"; gene_version "7"; transcript_id "ENSRNOT00000078703"; transcript_version "3"; exon_number "7"; gene_name "Hnf4a"; gene_source "ensembl"; gene_biotype "protein_coding"; transcript_name "Hnf4a-202"; transcript_source "ensembl"; transcript_biotype "protein_coding"; exon_id "ENSRNOE00000497092"; exon_version "1";
3	ensembl	CDS	172659043	172659198	0	+	2	gene_id "ENSRNOG00000008895"; gene_version "7"; transcript_id "ENSRNOT00000078703"; transcript_version "3"; exon_number "7"; gene_name "Hnf4a"; gene_source "ensembl"; gene_biotype "protein_coding"; transcript_name "Hnf4a-202"; transcript_source "ensembl"; transcript_biotype "protein_coding"; protein_id "ENSRNOP00000071432"; protein_version "1";
3	ensembl	exon	172659043	172659198	0	+	.	gene_id "ENSRNOG00000008895"; gene_version "7"; transcript_id "ENSRNOT00000011978"; transcript_version "6"; exon_number "7"; gene_name "Hnf4a"; gene_source "ensembl"; gene_biotype "protein_coding"; transcript_name "Hnf4a-201"; transcript_source "ensembl"; transcript_biotype "protein_coding"; exon_id "ENSRNOE00000497092"; exon_version "1";
3	ensembl	CDS	172659043	172659198	0	+	2	gene_id "ENSRNOG00000008895"; gene_version "7"; transcript_id "ENSRNOT00000011978"; transcript_version "6"; exon_number "7"; gene_name "Hnf4a"; gene_source "ensembl"; gene_biotype "protein_coding"; transcript_name "Hnf4a-201"; transcript_source "ensembl"; transcript_biotype "protein_coding"; protein_id "ENSRNOP00000011978"; protein_version "4";
3	ensembl	exon	172659043	172659198	0	+	.	gene_id "ENSRNOG00000008895"; gene_version "7"; transcript_id "ENSRNOT00000089893"; transcript_version "3"; exon_number "8"; gene_name "Hnf4a"; gene_source "ensembl"; gene_biotype "protein_coding"; transcript_name "Hnf4a-203"; transcript_source "ensembl"; transcript_biotype "protein_coding"; exon_id "ENSRNOE00000497092"; exon_version "1";
3	ensembl	CDS	172659043	172659198	0	+	2	gene_id "ENSRNOG00000008895"; gene_version "7"; transcript_id "ENSRNOT00000089893"; transcript_version "3"; exon_number "8"; gene_name "Hnf4a"; gene_source "ensembl"; gene_biotype "protein_coding"; transcript_name "Hnf4a-203"; transcript_source "ensembl"; transcript_biotype "protein_coding"; protein_id "ENSRNOP00000073501"; protein_version "1";
3	ENSEMBL114_rn	exon	172659043	172659198	0.254906459413495	+	.	gene_id "ENSRNOG00000008895"; transcript_id "ENSRNOG00000008895_tx_4"; exon_id "3_172659043_172659198_+"; exonnum "8"; txlen "4378";
3	ensembl	exon	172660829	172661065	0	+	.	gene_id "ENSRNOG00000008895"; gene_version "7"; transcript_id "ENSRNOT00000106406"; transcript_version "2"; exon_number "8"; gene_name "Hnf4a"; gene_source "ensembl"; gene_biotype "protein_coding"; transcript_name "Hnf4a-204"; transcript_source "ensembl"; transcript_biotype "protein_coding"; exon_id "ENSRNOE00000507740"; exon_version "1"; tag "Ensembl_canonical";
3	ensembl	CDS	172660829	172661065	0	+	2	gene_id "ENSRNOG00000008895"; gene_version "7"; transcript_id "ENSRNOT00000106406"; transcript_version "2"; exon_number "8"; gene_name "Hnf4a"; gene_source "ensembl"; gene_biotype "protein_coding"; transcript_name "Hnf4a-204"; transcript_source "ensembl"; transcript_biotype "protein_coding"; protein_id "ENSRNOP00000077807"; protein_version "1"; tag "Ensembl_canonical";
3	ensembl	exon	172660829	172661065	0	+	.	gene_id "ENSRNOG00000008895"; gene_version "7"; transcript_id "ENSRNOT00000078703"; transcript_version "3"; exon_number "8"; gene_name "Hnf4a"; gene_source "ensembl"; gene_biotype "protein_coding"; transcript_name "Hnf4a-202"; transcript_source "ensembl"; transcript_biotype "protein_coding"; exon_id "ENSRNOE00000507740"; exon_version "1";
3	ensembl	CDS	172660829	172661065	0	+	2	gene_id "ENSRNOG00000008895"; gene_version "7"; transcript_id "ENSRNOT00000078703"; transcript_version "3"; exon_number "8"; gene_name "Hnf4a"; gene_source "ensembl"; gene_biotype "protein_coding"; transcript_name "Hnf4a-202"; transcript_source "ensembl"; transcript_biotype "protein_coding"; protein_id "ENSRNOP00000071432"; protein_version "1";
3	ensembl	exon	172660829	172661065	0	+	.	gene_id "ENSRNOG00000008895"; gene_version "7"; transcript_id "ENSRNOT00000089893"; transcript_version "3"; exon_number "9"; gene_name "Hnf4a"; gene_source "ensembl"; gene_biotype "protein_coding"; transcript_name "Hnf4a-203"; transcript_source "ensembl"; transcript_biotype "protein_coding"; exon_id "ENSRNOE00000507740"; exon_version "1";
3	ensembl	CDS	172660829	172661065	0	+	2	gene_id "ENSRNOG00000008895"; gene_version "7"; transcript_id "ENSRNOT00000089893"; transcript_version "3"; exon_number "9"; gene_name "Hnf4a"; gene_source "ensembl"; gene_biotype "protein_coding"; transcript_name "Hnf4a-203"; transcript_source "ensembl"; transcript_biotype "protein_coding"; protein_id "ENSRNOP00000073501"; protein_version "1";
3	ENSEMBL114_rn	exon	172660829	172661065	0.254906459413495	+	.	gene_id "ENSRNOG00000008895"; transcript_id "ENSRNOG00000008895_tx_4"; exon_id "3_172660829_172661065_+"; exonnum "9"; txlen "4378";
3	ensembl	CDS	172660829	172661070	0	+	2	gene_id "ENSRNOG00000008895"; gene_version "7"; transcript_id "ENSRNOT00000011978"; transcript_version "6"; exon_number "8"; gene_name "Hnf4a"; gene_source "ensembl"; gene_biotype "protein_coding"; transcript_name "Hnf4a-201"; transcript_source "ensembl"; transcript_biotype "protein_coding"; protein_id "ENSRNOP00000011978"; protein_version "4";
3	ensembl	exon	172660829	172661094	0	+	.	gene_id "ENSRNOG00000008895"; gene_version "7"; transcript_id "ENSRNOT00000011978"; transcript_version "6"; exon_number "8"; gene_name "Hnf4a"; gene_source "ensembl"; gene_biotype "protein_coding"; transcript_name "Hnf4a-201"; transcript_source "ensembl"; transcript_biotype "protein_coding"; exon_id "ENSRNOE00000565134"; exon_version "1";
3	ensembl	stop_codon	172661071	172661073	0	+	0	gene_id "ENSRNOG00000008895"; gene_version "7"; transcript_id "ENSRNOT00000011978"; transcript_version "6"; exon_number "8"; gene_name "Hnf4a"; gene_source "ensembl"; gene_biotype "protein_coding"; transcript_name "Hnf4a-201"; transcript_source "ensembl"; transcript_biotype "protein_coding";
3	ensembl	three_prime_utr	172661074	172661094	0	+	.	gene_id "ENSRNOG00000008895"; gene_version "7"; transcript_id "ENSRNOT00000011978"; transcript_version "6"; gene_name "Hnf4a"; gene_source "ensembl"; gene_biotype "protein_coding"; transcript_name "Hnf4a-201"; transcript_source "ensembl"; transcript_biotype "protein_coding";
3	ensembl	exon	172663621	172663773	0	+	.	gene_id "ENSRNOG00000008895"; gene_version "7"; transcript_id "ENSRNOT00000106406"; transcript_version "2"; exon_number "9"; gene_name "Hnf4a"; gene_source "ensembl"; gene_biotype "protein_coding"; transcript_name "Hnf4a-204"; transcript_source "ensembl"; transcript_biotype "protein_coding"; exon_id "ENSRNOE00000512314"; exon_version "1"; tag "Ensembl_canonical";
3	ensembl	CDS	172663621	172663773	0	+	2	gene_id "ENSRNOG00000008895"; gene_version "7"; transcript_id "ENSRNOT00000106406"; transcript_version "2"; exon_number "9"; gene_name "Hnf4a"; gene_source "ensembl"; gene_biotype "protein_coding"; transcript_name "Hnf4a-204"; transcript_source "ensembl"; transcript_biotype "protein_coding"; protein_id "ENSRNOP00000077807"; protein_version "1"; tag "Ensembl_canonical";
3	ensembl	exon	172663621	172663773	0	+	.	gene_id "ENSRNOG00000008895"; gene_version "7"; transcript_id "ENSRNOT00000078703"; transcript_version "3"; exon_number "9"; gene_name "Hnf4a"; gene_source "ensembl"; gene_biotype "protein_coding"; transcript_name "Hnf4a-202"; transcript_source "ensembl"; transcript_biotype "protein_coding"; exon_id "ENSRNOE00000512314"; exon_version "1";
3	ensembl	CDS	172663621	172663773	0	+	2	gene_id "ENSRNOG00000008895"; gene_version "7"; transcript_id "ENSRNOT00000078703"; transcript_version "3"; exon_number "9"; gene_name "Hnf4a"; gene_source "ensembl"; gene_biotype "protein_coding"; transcript_name "Hnf4a-202"; transcript_source "ensembl"; transcript_biotype "protein_coding"; protein_id "ENSRNOP00000071432"; protein_version "1";
3	ensembl	exon	172663621	172663773	0	+	.	gene_id "ENSRNOG00000008895"; gene_version "7"; transcript_id "ENSRNOT00000089893"; transcript_version "3"; exon_number "10"; gene_name "Hnf4a"; gene_source "ensembl"; gene_biotype "protein_coding"; transcript_name "Hnf4a-203"; transcript_source "ensembl"; transcript_biotype "protein_coding"; exon_id "ENSRNOE00000512314"; exon_version "1";
3	ensembl	CDS	172663621	172663773	0	+	2	gene_id "ENSRNOG00000008895"; gene_version "7"; transcript_id "ENSRNOT00000089893"; transcript_version "3"; exon_number "10"; gene_name "Hnf4a"; gene_source "ensembl"; gene_biotype "protein_coding"; transcript_name "Hnf4a-203"; transcript_source "ensembl"; transcript_biotype "protein_coding"; protein_id "ENSRNOP00000073501"; protein_version "1";
3	sraer114_mid	exon	172663621	172663803	0.254906459413495	+	.	gene_id "ENSRNOG00000008895"; transcript_id "ENSRNOG00000008895_tx_4"; exon_id "3_172663621_172663803_+"; exonnum "10"; txlen "4378";
3	ensembl	CDS	172664785	172664924	0	+	2	gene_id "ENSRNOG00000008895"; gene_version "7"; transcript_id "ENSRNOT00000106406"; transcript_version "2"; exon_number "10"; gene_name "Hnf4a"; gene_source "ensembl"; gene_biotype "protein_coding"; transcript_name "Hnf4a-204"; transcript_source "ensembl"; transcript_biotype "protein_coding"; protein_id "ENSRNOP00000077807"; protein_version "1"; tag "Ensembl_canonical";
3	ensembl	CDS	172664785	172664924	0	+	2	gene_id "ENSRNOG00000008895"; gene_version "7"; transcript_id "ENSRNOT00000078703"; transcript_version "3"; exon_number "10"; gene_name "Hnf4a"; gene_source "ensembl"; gene_biotype "protein_coding"; transcript_name "Hnf4a-202"; transcript_source "ensembl"; transcript_biotype "protein_coding"; protein_id "ENSRNOP00000071432"; protein_version "1";
3	ensembl	CDS	172664785	172664924	0	+	2	gene_id "ENSRNOG00000008895"; gene_version "7"; transcript_id "ENSRNOT00000089893"; transcript_version "3"; exon_number "11"; gene_name "Hnf4a"; gene_source "ensembl"; gene_biotype "protein_coding"; transcript_name "Hnf4a-203"; transcript_source "ensembl"; transcript_biotype "protein_coding"; protein_id "ENSRNOP00000073501"; protein_version "1";
3	ensembl	exon	172664785	172667753	0	+	.	gene_id "ENSRNOG00000008895"; gene_version "7"; transcript_id "ENSRNOT00000078703"; transcript_version "3"; exon_number "10"; gene_name "Hnf4a"; gene_source "ensembl"; gene_biotype "protein_coding"; transcript_name "Hnf4a-202"; transcript_source "ensembl"; transcript_biotype "protein_coding"; exon_id "ENSRNOE00000713075"; exon_version "1";
3	ENSEMBL114_rn	exon	172664785	172667753	0.254906459413495	+	.	gene_id "ENSRNOG00000008895"; transcript_id "ENSRNOG00000008895_tx_4"; exon_id "3_172664785_172667753_+"; exonnum "11"; txlen "4378";
3	ensembl	exon	172664785	172667758	0	+	.	gene_id "ENSRNOG00000008895"; gene_version "7"; transcript_id "ENSRNOT00000106406"; transcript_version "2"; exon_number "10"; gene_name "Hnf4a"; gene_source "ensembl"; gene_biotype "protein_coding"; transcript_name "Hnf4a-204"; transcript_source "ensembl"; transcript_biotype "protein_coding"; exon_id "ENSRNOE00000084902"; exon_version "4"; tag "Ensembl_canonical";
3	ensembl	exon	172664785	172667758	0	+	.	gene_id "ENSRNOG00000008895"; gene_version "7"; transcript_id "ENSRNOT00000089893"; transcript_version "3"; exon_number "11"; gene_name "Hnf4a"; gene_source "ensembl"; gene_biotype "protein_coding"; transcript_name "Hnf4a-203"; transcript_source "ensembl"; transcript_biotype "protein_coding"; exon_id "ENSRNOE00000084902"; exon_version "4";
3	ensembl	stop_codon	172664925	172664927	0	+	0	gene_id "ENSRNOG00000008895"; gene_version "7"; transcript_id "ENSRNOT00000106406"; transcript_version "2"; exon_number "10"; gene_name "Hnf4a"; gene_source "ensembl"; gene_biotype "protein_coding"; transcript_name "Hnf4a-204"; transcript_source "ensembl"; transcript_biotype "protein_coding"; tag "Ensembl_canonical";
3	ensembl	stop_codon	172664925	172664927	0	+	0	gene_id "ENSRNOG00000008895"; gene_version "7"; transcript_id "ENSRNOT00000078703"; transcript_version "3"; exon_number "10"; gene_name "Hnf4a"; gene_source "ensembl"; gene_biotype "protein_coding"; transcript_name "Hnf4a-202"; transcript_source "ensembl"; transcript_biotype "protein_coding";
3	ensembl	stop_codon	172664925	172664927	0	+	0	gene_id "ENSRNOG00000008895"; gene_version "7"; transcript_id "ENSRNOT00000089893"; transcript_version "3"; exon_number "11"; gene_name "Hnf4a"; gene_source "ensembl"; gene_biotype "protein_coding"; transcript_name "Hnf4a-203"; transcript_source "ensembl"; transcript_biotype "protein_coding";
3	ensembl	three_prime_utr	172664928	172667753	0	+	.	gene_id "ENSRNOG00000008895"; gene_version "7"; transcript_id "ENSRNOT00000078703"; transcript_version "3"; gene_name "Hnf4a"; gene_source "ensembl"; gene_biotype "protein_coding"; transcript_name "Hnf4a-202"; transcript_source "ensembl"; transcript_biotype "protein_coding";
3	ensembl	three_prime_utr	172664928	172667758	0	+	.	gene_id "ENSRNOG00000008895"; gene_version "7"; transcript_id "ENSRNOT00000106406"; transcript_version "2"; gene_name "Hnf4a"; gene_source "ensembl"; gene_biotype "protein_coding"; transcript_name "Hnf4a-204"; transcript_source "ensembl"; transcript_biotype "protein_coding"; tag "Ensembl_canonical";
3	ensembl	three_prime_utr	172664928	172667758	0	+	.	gene_id "ENSRNOG00000008895"; gene_version "7"; transcript_id "ENSRNOT00000089893"; transcript_version "3"; gene_name "Hnf4a"; gene_source "ensembl"; gene_biotype "protein_coding"; transcript_name "Hnf4a-203"; transcript_source "ensembl"; transcript_biotype "protein_coding";
3	sraer114_es	exon	172670707	172670856	0.0152703951553545	+	.	gene_id "ENSRNOG00000079354"; transcript_id "ENSRNOG00000079354_tx_2"; exon_id "3_172670707_172670856_+"; exonnum "1"; txlen "878";
3	ensembl	exon	172670897	172671134	0	+	.	gene_id "ENSRNOG00000079354"; gene_version "1"; transcript_id "ENSRNOT00000169377"; transcript_version "1"; exon_number "1"; gene_source "ensembl"; gene_biotype "lncRNA"; transcript_source "ensembl"; transcript_biotype "lncRNA"; exon_id "ENSRNOE00000815070"; exon_version "1"; tag "Ensembl_canonical";
3	ensembl	transcript	172670897	172674242	0	+	.	gene_id "ENSRNOG00000079354"; gene_version "1"; transcript_id "ENSRNOT00000169377"; transcript_version "1"; gene_source "ensembl"; gene_biotype "lncRNA"; transcript_source "ensembl"; transcript_biotype "lncRNA"; tag "Ensembl_canonical";
3	ensembl	gene	172670897	172696349	0	+	.	gene_id "ENSRNOG00000079354"; gene_version "1"; gene_source "ensembl"; gene_biotype "lncRNA";
3	ensembl	exon	172670958	172671134	0	+	.	gene_id "ENSRNOG00000079354"; gene_version "1"; transcript_id "ENSRNOT00000164128"; transcript_version "1"; exon_number "1"; gene_source "ensembl"; gene_biotype "lncRNA"; transcript_source "ensembl"; transcript_biotype "lncRNA"; exon_id "ENSRNOE00000703346"; exon_version "1";
3	ensembl	transcript	172670958	172696349	0	+	.	gene_id "ENSRNOG00000079354"; gene_version "1"; transcript_id "ENSRNOT00000164128"; transcript_version "1"; gene_source "ensembl"; gene_biotype "lncRNA"; transcript_source "ensembl"; transcript_biotype "lncRNA";
3	ensembl	exon	172673375	172673526	0	+	.	gene_id "ENSRNOG00000079354"; gene_version "1"; transcript_id "ENSRNOT00000169377"; transcript_version "1"; exon_number "2"; gene_source "ensembl"; gene_biotype "lncRNA"; transcript_source "ensembl"; transcript_biotype "lncRNA"; exon_id "ENSRNOE00000702110"; exon_version "1"; tag "Ensembl_canonical";
3	ENSEMBL114_rn	exon	172673375	172673526	0.0152703951553545	+	.	gene_id "ENSRNOG00000079354"; transcript_id "ENSRNOG00000079354_tx_2"; exon_id "3_172673375_172673526_+"; exonnum "2"; txlen "878";
3	ensembl	exon	172673375	172674020	0	+	.	gene_id "ENSRNOG00000079354"; gene_version "1"; transcript_id "ENSRNOT00000164128"; transcript_version "1"; exon_number "2"; gene_source "ensembl"; gene_biotype "lncRNA"; transcript_source "ensembl"; transcript_biotype "lncRNA"; exon_id "ENSRNOE00000743928"; exon_version "1";
3	ensembl	exon	172673667	172674242	0	+	.	gene_id "ENSRNOG00000079354"; gene_version "1"; transcript_id "ENSRNOT00000169377"; transcript_version "1"; exon_number "3"; gene_source "ensembl"; gene_biotype "lncRNA"; transcript_source "ensembl"; transcript_biotype "lncRNA"; exon_id "ENSRNOE00000812650"; exon_version "1"; tag "Ensembl_canonical";
3	ENSEMBL114_rn	exon	172673667	172674242	0.0152703951553545	+	.	gene_id "ENSRNOG00000079354"; transcript_id "ENSRNOG00000079354_tx_2"; exon_id "3_172673667_172674242_+"; exonnum "3"; txlen "878";
3	ensembl	exon	172696285	172696349	0	+	.	gene_id "ENSRNOG00000079354"; gene_version "1"; transcript_id "ENSRNOT00000164128"; transcript_version "1"; exon_number "3"; gene_source "ensembl"; gene_biotype "lncRNA"; transcript_source "ensembl"; transcript_biotype "lncRNA"; exon_id "ENSRNOE00000784416"; exon_version "1";
3	ensembl	exon	172697729	172697808	0	+	.	gene_id "ENSRNOG00000009076"; gene_version "8"; transcript_id "ENSRNOT00000012606"; transcript_version "7"; exon_number "1"; gene_name "Ttpal"; gene_source "ensembl"; gene_biotype "protein_coding"; transcript_name "Ttpal-201"; transcript_source "ensembl"; transcript_biotype "protein_coding"; exon_id "ENSRNOE00000372485"; exon_version "3"; tag "Ensembl_canonical";
3	ensembl	five_prime_utr	172697729	172697808	0	+	.	gene_id "ENSRNOG00000009076"; gene_version "8"; transcript_id "ENSRNOT00000012606"; transcript_version "7"; gene_name "Ttpal"; gene_source "ensembl"; gene_biotype "protein_coding"; transcript_name "Ttpal-201"; transcript_source "ensembl"; transcript_biotype "protein_coding"; tag "Ensembl_canonical";
3	ensembl	gene	172697729	172715983	0	+	.	gene_id "ENSRNOG00000009076"; gene_version "8"; gene_name "Ttpal"; gene_source "ensembl"; gene_biotype "protein_coding";
3	ensembl	transcript	172697729	172715983	0	+	.	gene_id "ENSRNOG00000009076"; gene_version "8"; transcript_id "ENSRNOT00000012606"; transcript_version "7"; gene_name "Ttpal"; gene_source "ensembl"; gene_biotype "protein_coding"; transcript_name "Ttpal-201"; transcript_source "ensembl"; transcript_biotype "protein_coding"; tag "Ensembl_canonical";
3	ensembl	five_prime_utr	172702842	172702856	0	+	.	gene_id "ENSRNOG00000009076"; gene_version "8"; transcript_id "ENSRNOT00000012606"; transcript_version "7"; gene_name "Ttpal"; gene_source "ensembl"; gene_biotype "protein_coding"; transcript_name "Ttpal-201"; transcript_source "ensembl"; transcript_biotype "protein_coding"; tag "Ensembl_canonical";
3	ensembl	exon	172702842	172703304	0	+	.	gene_id "ENSRNOG00000009076"; gene_version "8"; transcript_id "ENSRNOT00000012606"; transcript_version "7"; exon_number "2"; gene_name "Ttpal"; gene_source "ensembl"; gene_biotype "protein_coding"; transcript_name "Ttpal-201"; transcript_source "ensembl"; transcript_biotype "protein_coding"; exon_id "ENSRNOE00000320957"; exon_version "3"; tag "Ensembl_canonical";
3	ensembl	start_codon	172702857	172702859	0	+	0	gene_id "ENSRNOG00000009076"; gene_version "8"; transcript_id "ENSRNOT00000012606"; transcript_version "7"; exon_number "2"; gene_name "Ttpal"; gene_source "ensembl"; gene_biotype "protein_coding"; transcript_name "Ttpal-201"; transcript_source "ensembl"; transcript_biotype "protein_coding"; tag "Ensembl_canonical";
3	ensembl	CDS	172702857	172703304	0	+	0	gene_id "ENSRNOG00000009076"; gene_version "8"; transcript_id "ENSRNOT00000012606"; transcript_version "7"; exon_number "2"; gene_name "Ttpal"; gene_source "ensembl"; gene_biotype "protein_coding"; transcript_name "Ttpal-201"; transcript_source "ensembl"; transcript_biotype "protein_coding"; protein_id "ENSRNOP00000012607"; protein_version "5"; tag "Ensembl_canonical";
3	ensembl	exon	172706904	172707097	0	+	.	gene_id "ENSRNOG00000009076"; gene_version "8"; transcript_id "ENSRNOT00000012606"; transcript_version "7"; exon_number "3"; gene_name "Ttpal"; gene_source "ensembl"; gene_biotype "protein_coding"; transcript_name "Ttpal-201"; transcript_source "ensembl"; transcript_biotype "protein_coding"; exon_id "ENSRNOE00000085506"; exon_version "1"; tag "Ensembl_canonical";
3	ensembl	CDS	172706904	172707097	0	+	2	gene_id "ENSRNOG00000009076"; gene_version "8"; transcript_id "ENSRNOT00000012606"; transcript_version "7"; exon_number "3"; gene_name "Ttpal"; gene_source "ensembl"; gene_biotype "protein_coding"; transcript_name "Ttpal-201"; transcript_source "ensembl"; transcript_biotype "protein_coding"; protein_id "ENSRNOP00000012607"; protein_version "5"; tag "Ensembl_canonical";
3	ensembl	exon	172709379	172709489	0	+	.	gene_id "ENSRNOG00000009076"; gene_version "8"; transcript_id "ENSRNOT00000012606"; transcript_version "7"; exon_number "4"; gene_name "Ttpal"; gene_source "ensembl"; gene_biotype "protein_coding"; transcript_name "Ttpal-201"; transcript_source "ensembl"; transcript_biotype "protein_coding"; exon_id "ENSRNOE00000483703"; exon_version "1"; tag "Ensembl_canonical";
3	ensembl	CDS	172709379	172709489	0	+	0	gene_id "ENSRNOG00000009076"; gene_version "8"; transcript_id "ENSRNOT00000012606"; transcript_version "7"; exon_number "4"; gene_name "Ttpal"; gene_source "ensembl"; gene_biotype "protein_coding"; transcript_name "Ttpal-201"; transcript_source "ensembl"; transcript_biotype "protein_coding"; protein_id "ENSRNOP00000012607"; protein_version "5"; tag "Ensembl_canonical";
3	ensembl	CDS	172712156	172712431	0	+	0	gene_id "ENSRNOG00000009076"; gene_version "8"; transcript_id "ENSRNOT00000012606"; transcript_version "7"; exon_number "5"; gene_name "Ttpal"; gene_source "ensembl"; gene_biotype "protein_coding"; transcript_name "Ttpal-201"; transcript_source "ensembl"; transcript_biotype "protein_coding"; protein_id "ENSRNOP00000012607"; protein_version "5"; tag "Ensembl_canonical";
3	ensembl	exon	172712156	172715983	0	+	.	gene_id "ENSRNOG00000009076"; gene_version "8"; transcript_id "ENSRNOT00000012606"; transcript_version "7"; exon_number "5"; gene_name "Ttpal"; gene_source "ensembl"; gene_biotype "protein_coding"; transcript_name "Ttpal-201"; transcript_source "ensembl"; transcript_biotype "protein_coding"; exon_id "ENSRNOE00000508489"; exon_version "2"; tag "Ensembl_canonical";
3	ensembl	stop_codon	172712432	172712434	0	+	0	gene_id "ENSRNOG00000009076"; gene_version "8"; transcript_id "ENSRNOT00000012606"; transcript_version "7"; exon_number "5"; gene_name "Ttpal"; gene_source "ensembl"; gene_biotype "protein_coding"; transcript_name "Ttpal-201"; transcript_source "ensembl"; transcript_biotype "protein_coding"; tag "Ensembl_canonical";
3	ensembl	three_prime_utr	172712435	172715983	0	+	.	gene_id "ENSRNOG00000009076"; gene_version "8"; transcript_id "ENSRNOT00000012606"; transcript_version "7"; gene_name "Ttpal"; gene_source "ensembl"; gene_biotype "protein_coding"; transcript_name "Ttpal-201"; transcript_source "ensembl"; transcript_biotype "protein_coding"; tag "Ensembl_canonical";
3	ensembl	exon	172749928	172750021	0	+	.	gene_id "ENSRNOG00000010235"; gene_version "8"; transcript_id "ENSRNOT00000133815"; transcript_version "1"; exon_number "1"; gene_name "Pkig"; gene_source "ensembl"; gene_biotype "protein_coding"; transcript_name "Pkig-202"; transcript_source "ensembl"; transcript_biotype "protein_coding"; exon_id "ENSRNOE00000817206"; exon_version "1";
3	ensembl	five_prime_utr	172749928	172750021	0	+	.	gene_id "ENSRNOG00000010235"; gene_version "8"; transcript_id "ENSRNOT00000133815"; transcript_version "1"; gene_name "Pkig"; gene_source "ensembl"; gene_biotype "protein_coding"; transcript_name "Pkig-202"; transcript_source "ensembl"; transcript_biotype "protein_coding";
3	ensembl	transcript	172749928	172817513	0	+	.	gene_id "ENSRNOG00000010235"; gene_version "8"; transcript_id "ENSRNOT00000133815"; transcript_version "1"; gene_name "Pkig"; gene_source "ensembl"; gene_biotype "protein_coding"; transcript_name "Pkig-202"; transcript_source "ensembl"; transcript_biotype "protein_coding";
3	ensembl	gene	172749928	172817519	0	+	.	gene_id "ENSRNOG00000010235"; gene_version "8"; gene_name "Pkig"; gene_source "ensembl"; gene_biotype "protein_coding";
3	sraer114_es	exon	172750056	172750187	359.710303657638	+	.	gene_id "ENSRNOG00000010235"; transcript_id "ENSRNOG00000010235_tx_2"; exon_id "3_172750056_172750187_+"; exonnum "1"; txlen "1039";
3	sraer114_es	exon	172750056	172750187	178.675726030755	+	.	gene_id "ENSRNOG00000010235"; transcript_id "ENSRNOG00000010235_tx_6"; exon_id "3_172750056_172750187_+"; exonnum "1"; txlen "1108";
3	sraer114_es	exon	172750056	172750187	0.284344148597943	+	.	gene_id "ENSRNOG00000010235"; transcript_id "ENSRNOG00000010235_tx_8"; exon_id "3_172750056_172750187_+"; exonnum "1"; txlen "1266";
3	ensembl	exon	172754966	172755123	0	+	.	gene_id "ENSRNOG00000010235"; gene_version "8"; transcript_id "ENSRNOT00000133815"; transcript_version "1"; exon_number "2"; gene_name "Pkig"; gene_source "ensembl"; gene_biotype "protein_coding"; transcript_name "Pkig-202"; transcript_source "ensembl"; transcript_biotype "protein_coding"; exon_id "ENSRNOE00000796107"; exon_version "1";
3	ensembl	five_prime_utr	172754966	172755123	0	+	.	gene_id "ENSRNOG00000010235"; gene_version "8"; transcript_id "ENSRNOT00000133815"; transcript_version "1"; gene_name "Pkig"; gene_source "ensembl"; gene_biotype "protein_coding"; transcript_name "Pkig-202"; transcript_source "ensembl"; transcript_biotype "protein_coding";
3	ENSEMBL114_rn	exon	172754966	172755123	0.284344148597943	+	.	gene_id "ENSRNOG00000010235"; transcript_id "ENSRNOG00000010235_tx_8"; exon_id "3_172754966_172755123_+"; exonnum "2"; txlen "1266";
3	ensembl	five_prime_utr	172785835	172786033	0	+	.	gene_id "ENSRNOG00000010235"; gene_version "8"; transcript_id "ENSRNOT00000051590"; transcript_version "4"; gene_name "Pkig"; gene_source "ensembl"; gene_biotype "protein_coding"; transcript_name "Pkig-201"; transcript_source "ensembl"; transcript_biotype "protein_coding"; tag "Ensembl_canonical";
3	ensembl	exon	172785835	172786382	0	+	.	gene_id "ENSRNOG00000010235"; gene_version "8"; transcript_id "ENSRNOT00000051590"; transcript_version "4"; exon_number "1"; gene_name "Pkig"; gene_source "ensembl"; gene_biotype "protein_coding"; transcript_name "Pkig-201"; transcript_source "ensembl"; transcript_biotype "protein_coding"; exon_id "ENSRNOE00000616502"; exon_version "2"; tag "Ensembl_canonical";
3	ensembl	transcript	172785835	172817519	0	+	.	gene_id "ENSRNOG00000010235"; gene_version "8"; transcript_id "ENSRNOT00000051590"; transcript_version "4"; gene_name "Pkig"; gene_source "ensembl"; gene_biotype "protein_coding"; transcript_name "Pkig-201"; transcript_source "ensembl"; transcript_biotype "protein_coding"; tag "Ensembl_canonical";
3	ensembl	start_codon	172786034	172786036	0	+	0	gene_id "ENSRNOG00000010235"; gene_version "8"; transcript_id "ENSRNOT00000051590"; transcript_version "4"; exon_number "1"; gene_name "Pkig"; gene_source "ensembl"; gene_biotype "protein_coding"; transcript_name "Pkig-201"; transcript_source "ensembl"; transcript_biotype "protein_coding"; tag "Ensembl_canonical";
3	ensembl	CDS	172786034	172786382	0	+	0	gene_id "ENSRNOG00000010235"; gene_version "8"; transcript_id "ENSRNOT00000051590"; transcript_version "4"; exon_number "1"; gene_name "Pkig"; gene_source "ensembl"; gene_biotype "protein_coding"; transcript_name "Pkig-201"; transcript_source "ensembl"; transcript_biotype "protein_coding"; protein_id "ENSRNOP00000044753"; protein_version "2"; tag "Ensembl_canonical";
3	ensembl	exon	172795257	172795325	0	+	.	gene_id "ENSRNOG00000010235"; gene_version "8"; transcript_id "ENSRNOT00000133815"; transcript_version "1"; exon_number "3"; gene_name "Pkig"; gene_source "ensembl"; gene_biotype "protein_coding"; transcript_name "Pkig-202"; transcript_source "ensembl"; transcript_biotype "protein_coding"; exon_id "ENSRNOE00000763574"; exon_version "1";
3	ensembl	five_prime_utr	172795257	172795325	0	+	.	gene_id "ENSRNOG00000010235"; gene_version "8"; transcript_id "ENSRNOT00000133815"; transcript_version "1"; gene_name "Pkig"; gene_source "ensembl"; gene_biotype "protein_coding"; transcript_name "Pkig-202"; transcript_source "ensembl"; transcript_biotype "protein_coding";
3	ENSEMBL114_rn	exon	172795257	172795325	178.675726030755	+	.	gene_id "ENSRNOG00000010235"; transcript_id "ENSRNOG00000010235_tx_6"; exon_id "3_172795257_172795325_+"; exonnum "2"; txlen "1108";
3	ENSEMBL114_rn	exon	172795257	172795325	0.284344148597943	+	.	gene_id "ENSRNOG00000010235"; transcript_id "ENSRNOG00000010235_tx_8"; exon_id "3_172795257_172795325_+"; exonnum "3"; txlen "1266";
3	ensembl	five_prime_utr	172812456	172812478	0	+	.	gene_id "ENSRNOG00000010235"; gene_version "8"; transcript_id "ENSRNOT00000133815"; transcript_version "1"; gene_name "Pkig"; gene_source "ensembl"; gene_biotype "protein_coding"; transcript_name "Pkig-202"; transcript_source "ensembl"; transcript_biotype "protein_coding";
3	ensembl	exon	172812456	172812629	0	+	.	gene_id "ENSRNOG00000010235"; gene_version "8"; transcript_id "ENSRNOT00000051590"; transcript_version "4"; exon_number "2"; gene_name "Pkig"; gene_source "ensembl"; gene_biotype "protein_coding"; transcript_name "Pkig-201"; transcript_source "ensembl"; transcript_biotype "protein_coding"; exon_id "ENSRNOE00000096086"; exon_version "1"; tag "Ensembl_canonical";
3	ensembl	CDS	172812456	172812629	0	+	2	gene_id "ENSRNOG00000010235"; gene_version "8"; transcript_id "ENSRNOT00000051590"; transcript_version "4"; exon_number "2"; gene_name "Pkig"; gene_source "ensembl"; gene_biotype "protein_coding"; transcript_name "Pkig-201"; transcript_source "ensembl"; transcript_biotype "protein_coding"; protein_id "ENSRNOP00000044753"; protein_version "2"; tag "Ensembl_canonical";
3	ensembl	exon	172812456	172812629	0	+	.	gene_id "ENSRNOG00000010235"; gene_version "8"; transcript_id "ENSRNOT00000133815"; transcript_version "1"; exon_number "4"; gene_name "Pkig"; gene_source "ensembl"; gene_biotype "protein_coding"; transcript_name "Pkig-202"; transcript_source "ensembl"; transcript_biotype "protein_coding"; exon_id "ENSRNOE00000768833"; exon_version "1";
3	ENSEMBL114_rn	exon	172812456	172812629	359.710303657638	+	.	gene_id "ENSRNOG00000010235"; transcript_id "ENSRNOG00000010235_tx_2"; exon_id "3_172812456_172812629_+"; exonnum "2"; txlen "1039";
3	ENSEMBL114_rn	exon	172812456	172812629	178.675726030755	+	.	gene_id "ENSRNOG00000010235"; transcript_id "ENSRNOG00000010235_tx_6"; exon_id "3_172812456_172812629_+"; exonnum "3"; txlen "1108";
3	ENSEMBL114_rn	exon	172812456	172812629	0.284344148597943	+	.	gene_id "ENSRNOG00000010235"; transcript_id "ENSRNOG00000010235_tx_8"; exon_id "3_172812456_172812629_+"; exonnum "4"; txlen "1266";
3	ensembl	start_codon	172812479	172812481	0	+	0	gene_id "ENSRNOG00000010235"; gene_version "8"; transcript_id "ENSRNOT00000133815"; transcript_version "1"; exon_number "4"; gene_name "Pkig"; gene_source "ensembl"; gene_biotype "protein_coding"; transcript_name "Pkig-202"; transcript_source "ensembl"; transcript_biotype "protein_coding";
3	ensembl	CDS	172812479	172812629	0	+	0	gene_id "ENSRNOG00000010235"; gene_version "8"; transcript_id "ENSRNOT00000133815"; transcript_version "1"; exon_number "4"; gene_name "Pkig"; gene_source "ensembl"; gene_biotype "protein_coding"; transcript_name "Pkig-202"; transcript_source "ensembl"; transcript_biotype "protein_coding"; protein_id "ENSRNOP00000108043"; protein_version "1";
3	ensembl	CDS	172816781	172816857	0	+	2	gene_id "ENSRNOG00000010235"; gene_version "8"; transcript_id "ENSRNOT00000051590"; transcript_version "4"; exon_number "3"; gene_name "Pkig"; gene_source "ensembl"; gene_biotype "protein_coding"; transcript_name "Pkig-201"; transcript_source "ensembl"; transcript_biotype "protein_coding"; protein_id "ENSRNOP00000044753"; protein_version "2"; tag "Ensembl_canonical";
3	ensembl	CDS	172816781	172816857	0	+	2	gene_id "ENSRNOG00000010235"; gene_version "8"; transcript_id "ENSRNOT00000133815"; transcript_version "1"; exon_number "5"; gene_name "Pkig"; gene_source "ensembl"; gene_biotype "protein_coding"; transcript_name "Pkig-202"; transcript_source "ensembl"; transcript_biotype "protein_coding"; protein_id "ENSRNOP00000108043"; protein_version "1";
3	ensembl	exon	172816781	172817513	0	+	.	gene_id "ENSRNOG00000010235"; gene_version "8"; transcript_id "ENSRNOT00000133815"; transcript_version "1"; exon_number "5"; gene_name "Pkig"; gene_source "ensembl"; gene_biotype "protein_coding"; transcript_name "Pkig-202"; transcript_source "ensembl"; transcript_biotype "protein_coding"; exon_id "ENSRNOE00000750491"; exon_version "1";
3	ENSEMBL114_rn	exon	172816781	172817513	359.710303657638	+	.	gene_id "ENSRNOG00000010235"; transcript_id "ENSRNOG00000010235_tx_2"; exon_id "3_172816781_172817513_+"; exonnum "3"; txlen "1039";
3	ENSEMBL114_rn	exon	172816781	172817513	178.675726030755	+	.	gene_id "ENSRNOG00000010235"; transcript_id "ENSRNOG00000010235_tx_6"; exon_id "3_172816781_172817513_+"; exonnum "4"; txlen "1108";
3	ENSEMBL114_rn	exon	172816781	172817513	0.284344148597943	+	.	gene_id "ENSRNOG00000010235"; transcript_id "ENSRNOG00000010235_tx_8"; exon_id "3_172816781_172817513_+"; exonnum "5"; txlen "1266";
3	ensembl	exon	172816781	172817519	0	+	.	gene_id "ENSRNOG00000010235"; gene_version "8"; transcript_id "ENSRNOT00000051590"; transcript_version "4"; exon_number "3"; gene_name "Pkig"; gene_source "ensembl"; gene_biotype "protein_coding"; transcript_name "Pkig-201"; transcript_source "ensembl"; transcript_biotype "protein_coding"; exon_id "ENSRNOE00000326773"; exon_version "2"; tag "Ensembl_canonical";
3	ensembl	stop_codon	172816858	172816860	0	+	0	gene_id "ENSRNOG00000010235"; gene_version "8"; transcript_id "ENSRNOT00000051590"; transcript_version "4"; exon_number "3"; gene_name "Pkig"; gene_source "ensembl"; gene_biotype "protein_coding"; transcript_name "Pkig-201"; transcript_source "ensembl"; transcript_biotype "protein_coding"; tag "Ensembl_canonical";
3	ensembl	stop_codon	172816858	172816860	0	+	0	gene_id "ENSRNOG00000010235"; gene_version "8"; transcript_id "ENSRNOT00000133815"; transcript_version "1"; exon_number "5"; gene_name "Pkig"; gene_source "ensembl"; gene_biotype "protein_coding"; transcript_name "Pkig-202"; transcript_source "ensembl"; transcript_biotype "protein_coding";
3	ensembl	three_prime_utr	172816861	172817513	0	+	.	gene_id "ENSRNOG00000010235"; gene_version "8"; transcript_id "ENSRNOT00000133815"; transcript_version "1"; gene_name "Pkig"; gene_source "ensembl"; gene_biotype "protein_coding"; transcript_name "Pkig-202"; transcript_source "ensembl"; transcript_biotype "protein_coding";
3	ensembl	three_prime_utr	172816861	172817519	0	+	.	gene_id "ENSRNOG00000010235"; gene_version "8"; transcript_id "ENSRNOT00000051590"; transcript_version "4"; gene_name "Pkig"; gene_source "ensembl"; gene_biotype "protein_coding"; transcript_name "Pkig-201"; transcript_source "ensembl"; transcript_biotype "protein_coding"; tag "Ensembl_canonical";
3	sraer114_es	exon	172832640	172832879	0.5160038198216	+	.	gene_id "sraer114_gene_11286"; transcript_id "sraer114_gene_11286_tx_1"; exon_id "3_172832640_172832879_+"; exonnum "1"; txlen "924";
3	sraer114_ss	exon	172833098	172833781	0.5160038198216	+	.	gene_id "sraer114_gene_11286"; transcript_id "sraer114_gene_11286_tx_1"; exon_id "3_172833098_172833781_+"; exonnum "2"; txlen "924";
3	sraer114_mid	exon	172866425	172866776	0.344285706648682	+	.	gene_id "ENSRNOG00000010666"; transcript_id "ENSRNOG00000010666_tx_3"; exon_id "3_172866425_172866776_+"; exonnum "1"; txlen "2053";
3	sraer114_mid	exon	172878514	172878713	0.344285706648682	+	.	gene_id "ENSRNOG00000010666"; transcript_id "ENSRNOG00000010666_tx_3"; exon_id "3_172878514_172878713_+"; exonnum "2"; txlen "2053";
3	ensembl	exon	172910681	172910945	0	+	.	gene_id "ENSRNOG00000010666"; gene_version "8"; transcript_id "ENSRNOT00000014346"; transcript_version "8"; exon_number "1"; gene_name "Ccn5"; gene_source "ensembl"; gene_biotype "protein_coding"; transcript_name "Ccn5-201"; transcript_source "ensembl"; transcript_biotype "protein_coding"; exon_id "ENSRNOE00000305529"; exon_version "6";
3	ensembl	five_prime_utr	172910681	172910945	0	+	.	gene_id "ENSRNOG00000010666"; gene_version "8"; transcript_id "ENSRNOT00000014346"; transcript_version "8"; gene_name "Ccn5"; gene_source "ensembl"; gene_biotype "protein_coding"; transcript_name "Ccn5-201"; transcript_source "ensembl"; transcript_biotype "protein_coding";
3	ensembl	transcript	172910681	172922060	0	+	.	gene_id "ENSRNOG00000010666"; gene_version "8"; transcript_id "ENSRNOT00000014346"; transcript_version "8"; gene_name "Ccn5"; gene_source "ensembl"; gene_biotype "protein_coding"; transcript_name "Ccn5-201"; transcript_source "ensembl"; transcript_biotype "protein_coding";
3	ensembl	gene	172910681	172922062	0	+	.	gene_id "ENSRNOG00000010666"; gene_version "8"; gene_name "Ccn5"; gene_source "ensembl"; gene_biotype "protein_coding";
3	ensembl	five_prime_utr	172910847	172910867	0	+	.	gene_id "ENSRNOG00000010666"; gene_version "8"; transcript_id "ENSRNOT00000118765"; transcript_version "2"; gene_name "Ccn5"; gene_source "ensembl"; gene_biotype "protein_coding"; transcript_name "Ccn5-202"; transcript_source "ensembl"; transcript_biotype "protein_coding"; tag "Ensembl_canonical";
3	ensembl	exon	172910847	172910945	0	+	.	gene_id "ENSRNOG00000010666"; gene_version "8"; transcript_id "ENSRNOT00000118765"; transcript_version "2"; exon_number "1"; gene_name "Ccn5"; gene_source "ensembl"; gene_biotype "protein_coding"; transcript_name "Ccn5-202"; transcript_source "ensembl"; transcript_biotype "protein_coding"; exon_id "ENSRNOE00000705155"; exon_version "1"; tag "Ensembl_canonical";
3	ensembl	transcript	172910847	172922062	0	+	.	gene_id "ENSRNOG00000010666"; gene_version "8"; transcript_id "ENSRNOT00000118765"; transcript_version "2"; gene_name "Ccn5"; gene_source "ensembl"; gene_biotype "protein_coding"; transcript_name "Ccn5-202"; transcript_source "ensembl"; transcript_biotype "protein_coding"; tag "Ensembl_canonical";
3	ensembl	CDS	172910868	172910945	0	+	0	gene_id "ENSRNOG00000010666"; gene_version "8"; transcript_id "ENSRNOT00000118765"; transcript_version "2"; exon_number "1"; gene_name "Ccn5"; gene_source "ensembl"; gene_biotype "protein_coding"; transcript_name "Ccn5-202"; transcript_source "ensembl"; transcript_biotype "protein_coding"; protein_id "ENSRNOP00000088907"; protein_version "1"; tag "Ensembl_canonical";
3	ensembl	five_prime_utr	172911155	172911187	0	+	.	gene_id "ENSRNOG00000010666"; gene_version "8"; transcript_id "ENSRNOT00000014346"; transcript_version "8"; gene_name "Ccn5"; gene_source "ensembl"; gene_biotype "protein_coding"; transcript_name "Ccn5-201"; transcript_source "ensembl"; transcript_biotype "protein_coding";
3	ensembl	exon	172911155	172911247	0	+	.	gene_id "ENSRNOG00000010666"; gene_version "8"; transcript_id "ENSRNOT00000014346"; transcript_version "8"; exon_number "2"; gene_name "Ccn5"; gene_source "ensembl"; gene_biotype "protein_coding"; transcript_name "Ccn5-201"; transcript_source "ensembl"; transcript_biotype "protein_coding"; exon_id "ENSRNOE00000100723"; exon_version "6";
3	ENSEMBL114_rn	exon	172911155	172911247	0.344285706648682	+	.	gene_id "ENSRNOG00000010666"; transcript_id "ENSRNOG00000010666_tx_3"; exon_id "3_172911155_172911247_+"; exonnum "3"; txlen "2053";
3	ensembl	start_codon	172911188	172911190	0	+	0	gene_id "ENSRNOG00000010666"; gene_version "8"; transcript_id "ENSRNOT00000014346"; transcript_version "8"; exon_number "2"; gene_name "Ccn5"; gene_source "ensembl"; gene_biotype "protein_coding"; transcript_name "Ccn5-201"; transcript_source "ensembl"; transcript_biotype "protein_coding";
3	ensembl	CDS	172911188	172911247	0	+	0	gene_id "ENSRNOG00000010666"; gene_version "8"; transcript_id "ENSRNOT00000014346"; transcript_version "8"; exon_number "2"; gene_name "Ccn5"; gene_source "ensembl"; gene_biotype "protein_coding"; transcript_name "Ccn5-201"; transcript_source "ensembl"; transcript_biotype "protein_coding"; protein_id "ENSRNOP00000014346"; protein_version "4";
3	ensembl	exon	172914637	172914853	0	+	.	gene_id "ENSRNOG00000010666"; gene_version "8"; transcript_id "ENSRNOT00000118765"; transcript_version "2"; exon_number "2"; gene_name "Ccn5"; gene_source "ensembl"; gene_biotype "protein_coding"; transcript_name "Ccn5-202"; transcript_source "ensembl"; transcript_biotype "protein_coding"; exon_id "ENSRNOE00000100998"; exon_version "1"; tag "Ensembl_canonical";
3	ensembl	CDS	172914637	172914853	0	+	0	gene_id "ENSRNOG00000010666"; gene_version "8"; transcript_id "ENSRNOT00000118765"; transcript_version "2"; exon_number "2"; gene_name "Ccn5"; gene_source "ensembl"; gene_biotype "protein_coding"; transcript_name "Ccn5-202"; transcript_source "ensembl"; transcript_biotype "protein_coding"; protein_id "ENSRNOP00000088907"; protein_version "1"; tag "Ensembl_canonical";
3	ensembl	exon	172914637	172914853	0	+	.	gene_id "ENSRNOG00000010666"; gene_version "8"; transcript_id "ENSRNOT00000014346"; transcript_version "8"; exon_number "3"; gene_name "Ccn5"; gene_source "ensembl"; gene_biotype "protein_coding"; transcript_name "Ccn5-201"; transcript_source "ensembl"; transcript_biotype "protein_coding"; exon_id "ENSRNOE00000100998"; exon_version "1";
3	ensembl	CDS	172914637	172914853	0	+	0	gene_id "ENSRNOG00000010666"; gene_version "8"; transcript_id "ENSRNOT00000014346"; transcript_version "8"; exon_number "3"; gene_name "Ccn5"; gene_source "ensembl"; gene_biotype "protein_coding"; transcript_name "Ccn5-201"; transcript_source "ensembl"; transcript_biotype "protein_coding"; protein_id "ENSRNOP00000014346"; protein_version "4";
3	ENSEMBL114_rn	exon	172914637	172914853	0.344285706648682	+	.	gene_id "ENSRNOG00000010666"; transcript_id "ENSRNOG00000010666_tx_3"; exon_id "3_172914637_172914853_+"; exonnum "4"; txlen "2053";
3	ensembl	exon	172918162	172918416	0	+	.	gene_id "ENSRNOG00000010666"; gene_version "8"; transcript_id "ENSRNOT00000118765"; transcript_version "2"; exon_number "3"; gene_name "Ccn5"; gene_source "ensembl"; gene_biotype "protein_coding"; transcript_name "Ccn5-202"; transcript_source "ensembl"; transcript_biotype "protein_coding"; exon_id "ENSRNOE00000101146"; exon_version "1"; tag "Ensembl_canonical";
3	ensembl	CDS	172918162	172918416	0	+	2	gene_id "ENSRNOG00000010666"; gene_version "8"; transcript_id "ENSRNOT00000118765"; transcript_version "2"; exon_number "3"; gene_name "Ccn5"; gene_source "ensembl"; gene_biotype "protein_coding"; transcript_name "Ccn5-202"; transcript_source "ensembl"; transcript_biotype "protein_coding"; protein_id "ENSRNOP00000088907"; protein_version "1"; tag "Ensembl_canonical";
3	ensembl	exon	172918162	172918416	0	+	.	gene_id "ENSRNOG00000010666"; gene_version "8"; transcript_id "ENSRNOT00000014346"; transcript_version "8"; exon_number "4"; gene_name "Ccn5"; gene_source "ensembl"; gene_biotype "protein_coding"; transcript_name "Ccn5-201"; transcript_source "ensembl"; transcript_biotype "protein_coding"; exon_id "ENSRNOE00000101146"; exon_version "1";
3	ensembl	CDS	172918162	172918416	0	+	2	gene_id "ENSRNOG00000010666"; gene_version "8"; transcript_id "ENSRNOT00000014346"; transcript_version "8"; exon_number "4"; gene_name "Ccn5"; gene_source "ensembl"; gene_biotype "protein_coding"; transcript_name "Ccn5-201"; transcript_source "ensembl"; transcript_biotype "protein_coding"; protein_id "ENSRNOP00000014346"; protein_version "4";
3	ENSEMBL114_rn	exon	172918162	172918416	0.344285706648682	+	.	gene_id "ENSRNOG00000010666"; transcript_id "ENSRNOG00000010666_tx_3"; exon_id "3_172918162_172918416_+"; exonnum "5"; txlen "2053";
3	ensembl	CDS	172921125	172921342	0	+	2	gene_id "ENSRNOG00000010666"; gene_version "8"; transcript_id "ENSRNOT00000118765"; transcript_version "2"; exon_number "4"; gene_name "Ccn5"; gene_source "ensembl"; gene_biotype "protein_coding"; transcript_name "Ccn5-202"; transcript_source "ensembl"; transcript_biotype "protein_coding"; protein_id "ENSRNOP00000088907"; protein_version "1"; tag "Ensembl_canonical";
3	ensembl	CDS	172921125	172921342	0	+	2	gene_id "ENSRNOG00000010666"; gene_version "8"; transcript_id "ENSRNOT00000014346"; transcript_version "8"; exon_number "5"; gene_name "Ccn5"; gene_source "ensembl"; gene_biotype "protein_coding"; transcript_name "Ccn5-201"; transcript_source "ensembl"; transcript_biotype "protein_coding"; protein_id "ENSRNOP00000014346"; protein_version "4";
3	ensembl	exon	172921125	172922060	0	+	.	gene_id "ENSRNOG00000010666"; gene_version "8"; transcript_id "ENSRNOT00000014346"; transcript_version "8"; exon_number "5"; gene_name "Ccn5"; gene_source "ensembl"; gene_biotype "protein_coding"; transcript_name "Ccn5-201"; transcript_source "ensembl"; transcript_biotype "protein_coding"; exon_id "ENSRNOE00000243381"; exon_version "6";
3	ENSEMBL114_rn	exon	172921125	172922060	0.344285706648682	+	.	gene_id "ENSRNOG00000010666"; transcript_id "ENSRNOG00000010666_tx_3"; exon_id "3_172921125_172922060_+"; exonnum "6"; txlen "2053";
3	ensembl	exon	172921125	172922062	0	+	.	gene_id "ENSRNOG00000010666"; gene_version "8"; transcript_id "ENSRNOT00000118765"; transcript_version "2"; exon_number "4"; gene_name "Ccn5"; gene_source "ensembl"; gene_biotype "protein_coding"; transcript_name "Ccn5-202"; transcript_source "ensembl"; transcript_biotype "protein_coding"; exon_id "ENSRNOE00000637406"; exon_version "2"; tag "Ensembl_canonical";
3	ensembl	stop_codon	172921343	172921345	0	+	0	gene_id "ENSRNOG00000010666"; gene_version "8"; transcript_id "ENSRNOT00000118765"; transcript_version "2"; exon_number "4"; gene_name "Ccn5"; gene_source "ensembl"; gene_biotype "protein_coding"; transcript_name "Ccn5-202"; transcript_source "ensembl"; transcript_biotype "protein_coding"; tag "Ensembl_canonical";
3	ensembl	stop_codon	172921343	172921345	0	+	0	gene_id "ENSRNOG00000010666"; gene_version "8"; transcript_id "ENSRNOT00000014346"; transcript_version "8"; exon_number "5"; gene_name "Ccn5"; gene_source "ensembl"; gene_biotype "protein_coding"; transcript_name "Ccn5-201"; transcript_source "ensembl"; transcript_biotype "protein_coding";
3	ensembl	three_prime_utr	172921346	172922060	0	+	.	gene_id "ENSRNOG00000010666"; gene_version "8"; transcript_id "ENSRNOT00000014346"; transcript_version "8"; gene_name "Ccn5"; gene_source "ensembl"; gene_biotype "protein_coding"; transcript_name "Ccn5-201"; transcript_source "ensembl"; transcript_biotype "protein_coding";
3	ensembl	three_prime_utr	172921346	172922062	0	+	.	gene_id "ENSRNOG00000010666"; gene_version "8"; transcript_id "ENSRNOT00000118765"; transcript_version "2"; gene_name "Ccn5"; gene_source "ensembl"; gene_biotype "protein_coding"; transcript_name "Ccn5-202"; transcript_source "ensembl"; transcript_biotype "protein_coding"; tag "Ensembl_canonical";
3	ensembl	five_prime_utr	172934544	172934738	0	+	.	gene_id "ENSRNOG00000010816"; gene_version "4"; transcript_id "ENSRNOT00000172141"; transcript_version "1"; gene_name "Kcnk15"; gene_source "ensembl"; gene_biotype "protein_coding"; transcript_name "Kcnk15-202"; transcript_source "ensembl"; transcript_biotype "protein_coding"; tag "Ensembl_canonical";
3	ensembl	exon	172934544	172935021	0	+	.	gene_id "ENSRNOG00000010816"; gene_version "4"; transcript_id "ENSRNOT00000172141"; transcript_version "1"; exon_number "1"; gene_name "Kcnk15"; gene_source "ensembl"; gene_biotype "protein_coding"; transcript_name "Kcnk15-202"; transcript_source "ensembl"; transcript_biotype "protein_coding"; exon_id "ENSRNOE00000705955"; exon_version "1"; tag "Ensembl_canonical";
3	ensembl	transcript	172934544	172940530	0	+	.	gene_id "ENSRNOG00000010816"; gene_version "4"; transcript_id "ENSRNOT00000172141"; transcript_version "1"; gene_name "Kcnk15"; gene_source "ensembl"; gene_biotype "protein_coding"; transcript_name "Kcnk15-202"; transcript_source "ensembl"; transcript_biotype "protein_coding"; tag "Ensembl_canonical";
3	ensembl	gene	172934544	172940877	0	+	.	gene_id "ENSRNOG00000010816"; gene_version "4"; gene_name "Kcnk15"; gene_source "ensembl"; gene_biotype "protein_coding";
3	ensembl	five_prime_utr	172934659	172934738	0	+	.	gene_id "ENSRNOG00000010816"; gene_version "4"; transcript_id "ENSRNOT00000014411"; transcript_version "4"; gene_name "Kcnk15"; gene_source "ensembl"; gene_biotype "protein_coding"; transcript_name "Kcnk15-201"; transcript_source "ensembl"; transcript_biotype "protein_coding";
3	ensembl	exon	172934659	172935021	0	+	.	gene_id "ENSRNOG00000010816"; gene_version "4"; transcript_id "ENSRNOT00000014411"; transcript_version "4"; exon_number "1"; gene_name "Kcnk15"; gene_source "ensembl"; gene_biotype "protein_coding"; transcript_name "Kcnk15-201"; transcript_source "ensembl"; transcript_biotype "protein_coding"; exon_id "ENSRNOE00000101708"; exon_version "2";
3	ensembl	transcript	172934659	172940877	0	+	.	gene_id "ENSRNOG00000010816"; gene_version "4"; transcript_id "ENSRNOT00000014411"; transcript_version "4"; gene_name "Kcnk15"; gene_source "ensembl"; gene_biotype "protein_coding"; transcript_name "Kcnk15-201"; transcript_source "ensembl"; transcript_biotype "protein_coding";
3	ensembl	start_codon	172934739	172934741	0	+	0	gene_id "ENSRNOG00000010816"; gene_version "4"; transcript_id "ENSRNOT00000172141"; transcript_version "1"; exon_number "1"; gene_name "Kcnk15"; gene_source "ensembl"; gene_biotype "protein_coding"; transcript_name "Kcnk15-202"; transcript_source "ensembl"; transcript_biotype "protein_coding"; tag "Ensembl_canonical";
3	ensembl	start_codon	172934739	172934741	0	+	0	gene_id "ENSRNOG00000010816"; gene_version "4"; transcript_id "ENSRNOT00000014411"; transcript_version "4"; exon_number "1"; gene_name "Kcnk15"; gene_source "ensembl"; gene_biotype "protein_coding"; transcript_name "Kcnk15-201"; transcript_source "ensembl"; transcript_biotype "protein_coding";
3	ensembl	CDS	172934739	172935021	0	+	0	gene_id "ENSRNOG00000010816"; gene_version "4"; transcript_id "ENSRNOT00000172141"; transcript_version "1"; exon_number "1"; gene_name "Kcnk15"; gene_source "ensembl"; gene_biotype "protein_coding"; transcript_name "Kcnk15-202"; transcript_source "ensembl"; transcript_biotype "protein_coding"; protein_id "ENSRNOP00000104208"; protein_version "1"; tag "Ensembl_canonical";
3	ensembl	CDS	172934739	172935021	0	+	0	gene_id "ENSRNOG00000010816"; gene_version "4"; transcript_id "ENSRNOT00000014411"; transcript_version "4"; exon_number "1"; gene_name "Kcnk15"; gene_source "ensembl"; gene_biotype "protein_coding"; transcript_name "Kcnk15-201"; transcript_source "ensembl"; transcript_biotype "protein_coding"; protein_id "ENSRNOP00000014411"; protein_version "2";
3	ensembl	exon	172938366	172938470	0	+	.	gene_id "ENSRNOG00000010816"; gene_version "4"; transcript_id "ENSRNOT00000172141"; transcript_version "1"; exon_number "2"; gene_name "Kcnk15"; gene_source "ensembl"; gene_biotype "protein_coding"; transcript_name "Kcnk15-202"; transcript_source "ensembl"; transcript_biotype "protein_coding"; exon_id "ENSRNOE00000776968"; exon_version "1"; tag "Ensembl_canonical";
3	ensembl	CDS	172938366	172938470	0	+	2	gene_id "ENSRNOG00000010816"; gene_version "4"; transcript_id "ENSRNOT00000172141"; transcript_version "1"; exon_number "2"; gene_name "Kcnk15"; gene_source "ensembl"; gene_biotype "protein_coding"; transcript_name "Kcnk15-202"; transcript_source "ensembl"; transcript_biotype "protein_coding"; protein_id "ENSRNOP00000104208"; protein_version "1"; tag "Ensembl_canonical";
3	ensembl	CDS	172938856	172939526	0	+	2	gene_id "ENSRNOG00000010816"; gene_version "4"; transcript_id "ENSRNOT00000172141"; transcript_version "1"; exon_number "3"; gene_name "Kcnk15"; gene_source "ensembl"; gene_biotype "protein_coding"; transcript_name "Kcnk15-202"; transcript_source "ensembl"; transcript_biotype "protein_coding"; protein_id "ENSRNOP00000104208"; protein_version "1"; tag "Ensembl_canonical";
3	ensembl	CDS	172938856	172939526	0	+	2	gene_id "ENSRNOG00000010816"; gene_version "4"; transcript_id "ENSRNOT00000014411"; transcript_version "4"; exon_number "2"; gene_name "Kcnk15"; gene_source "ensembl"; gene_biotype "protein_coding"; transcript_name "Kcnk15-201"; transcript_source "ensembl"; transcript_biotype "protein_coding"; protein_id "ENSRNOP00000014411"; protein_version "2";
3	ensembl	exon	172938856	172940530	0	+	.	gene_id "ENSRNOG00000010816"; gene_version "4"; transcript_id "ENSRNOT00000172141"; transcript_version "1"; exon_number "3"; gene_name "Kcnk15"; gene_source "ensembl"; gene_biotype "protein_coding"; transcript_name "Kcnk15-202"; transcript_source "ensembl"; transcript_biotype "protein_coding"; exon_id "ENSRNOE00000770935"; exon_version "1"; tag "Ensembl_canonical";
3	ensembl	exon	172938856	172940877	0	+	.	gene_id "ENSRNOG00000010816"; gene_version "4"; transcript_id "ENSRNOT00000014411"; transcript_version "4"; exon_number "2"; gene_name "Kcnk15"; gene_source "ensembl"; gene_biotype "protein_coding"; transcript_name "Kcnk15-201"; transcript_source "ensembl"; transcript_biotype "protein_coding"; exon_id "ENSRNOE00000101904"; exon_version "2";
3	ensembl	stop_codon	172939527	172939529	0	+	0	gene_id "ENSRNOG00000010816"; gene_version "4"; transcript_id "ENSRNOT00000172141"; transcript_version "1"; exon_number "3"; gene_name "Kcnk15"; gene_source "ensembl"; gene_biotype "protein_coding"; transcript_name "Kcnk15-202"; transcript_source "ensembl"; transcript_biotype "protein_coding"; tag "Ensembl_canonical";
3	ensembl	stop_codon	172939527	172939529	0	+	0	gene_id "ENSRNOG00000010816"; gene_version "4"; transcript_id "ENSRNOT00000014411"; transcript_version "4"; exon_number "2"; gene_name "Kcnk15"; gene_source "ensembl"; gene_biotype "protein_coding"; transcript_name "Kcnk15-201"; transcript_source "ensembl"; transcript_biotype "protein_coding";
3	ensembl	three_prime_utr	172939530	172940530	0	+	.	gene_id "ENSRNOG00000010816"; gene_version "4"; transcript_id "ENSRNOT00000172141"; transcript_version "1"; gene_name "Kcnk15"; gene_source "ensembl"; gene_biotype "protein_coding"; transcript_name "Kcnk15-202"; transcript_source "ensembl"; transcript_biotype "protein_coding"; tag "Ensembl_canonical";
3	ensembl	three_prime_utr	172939530	172940877	0	+	.	gene_id "ENSRNOG00000010816"; gene_version "4"; transcript_id "ENSRNOT00000014411"; transcript_version "4"; gene_name "Kcnk15"; gene_source "ensembl"; gene_biotype "protein_coding"; transcript_name "Kcnk15-201"; transcript_source "ensembl"; transcript_biotype "protein_coding";
3	sraer114_es	exon	172955269	172956533	0.020634210346191	+	.	gene_id "sraer114_gene_17084"; transcript_id "sraer114_gene_17084_tx_1"; exon_id "3_172955269_172956533_+"; exonnum "1"; txlen "1346";
3	sraer114_ss	exon	172956558	172956638	0.020634210346191	+	.	gene_id "sraer114_gene_17084"; transcript_id "sraer114_gene_17084_tx_1"; exon_id "3_172956558_172956638_+"; exonnum "2"; txlen "1346";
3	ensembl	gene	172975367	172975496	0	+	.	gene_id "ENSRNOG00000051794"; gene_version "3"; gene_name "LOC120102044"; gene_source "ensembl"; gene_biotype "snoRNA";
3	ensembl	transcript	172975367	172975496	0	+	.	gene_id "ENSRNOG00000051794"; gene_version "3"; transcript_id "ENSRNOT00000091997"; transcript_version "3"; gene_name "LOC120102044"; gene_source "ensembl"; gene_biotype "snoRNA"; transcript_name "LOC120102044-201"; transcript_source "ensembl"; transcript_biotype "snoRNA"; tag "Ensembl_canonical";
3	ensembl	exon	172975367	172975496	0	+	.	gene_id "ENSRNOG00000051794"; gene_version "3"; transcript_id "ENSRNOT00000091997"; transcript_version "3"; exon_number "1"; gene_name "LOC120102044"; gene_source "ensembl"; gene_biotype "snoRNA"; transcript_name "LOC120102044-201"; transcript_source "ensembl"; transcript_biotype "snoRNA"; exon_id "ENSRNOE00000539619"; exon_version "1"; tag "Ensembl_canonical";
3	ensembl	exon	173079041	173079224	0	+	.	gene_id "ENSRNOG00000010945"; gene_version "8"; transcript_id "ENSRNOT00000118405"; transcript_version "2"; exon_number "1"; gene_name "Ywhab"; gene_source "ensembl"; gene_biotype "protein_coding"; transcript_name "Ywhab-202"; transcript_source "ensembl"; transcript_biotype "protein_coding"; exon_id "ENSRNOE00000291512"; exon_version "6";
3	ensembl	five_prime_utr	173079041	173079224	0	+	.	gene_id "ENSRNOG00000010945"; gene_version "8"; transcript_id "ENSRNOT00000118405"; transcript_version "2"; gene_name "Ywhab"; gene_source "ensembl"; gene_biotype "protein_coding"; transcript_name "Ywhab-202"; transcript_source "ensembl"; transcript_biotype "protein_coding";
3	ensembl	transcript	173079041	173099780	0	+	.	gene_id "ENSRNOG00000010945"; gene_version "8"; transcript_id "ENSRNOT00000118405"; transcript_version "2"; gene_name "Ywhab"; gene_source "ensembl"; gene_biotype "protein_coding"; transcript_name "Ywhab-202"; transcript_source "ensembl"; transcript_biotype "protein_coding";
3	ensembl	gene	173079041	173101854	0	+	.	gene_id "ENSRNOG00000010945"; gene_version "8"; gene_name "Ywhab"; gene_source "ensembl"; gene_biotype "protein_coding";
3	ensembl	exon	173085270	173085410	0	+	.	gene_id "ENSRNOG00000010945"; gene_version "8"; transcript_id "ENSRNOT00000118405"; transcript_version "2"; exon_number "2"; gene_name "Ywhab"; gene_source "ensembl"; gene_biotype "protein_coding"; transcript_name "Ywhab-202"; transcript_source "ensembl"; transcript_biotype "protein_coding"; exon_id "ENSRNOE00000765301"; exon_version "1";
3	ensembl	five_prime_utr	173085270	173085410	0	+	.	gene_id "ENSRNOG00000010945"; gene_version "8"; transcript_id "ENSRNOT00000118405"; transcript_version "2"; gene_name "Ywhab"; gene_source "ensembl"; gene_biotype "protein_coding"; transcript_name "Ywhab-202"; transcript_source "ensembl"; transcript_biotype "protein_coding";
3	ensembl	exon	173093938	173093970	0	+	.	gene_id "ENSRNOG00000010945"; gene_version "8"; transcript_id "ENSRNOT00000016981"; transcript_version "8"; exon_number "1"; gene_name "Ywhab"; gene_source "ensembl"; gene_biotype "protein_coding"; transcript_name "Ywhab-201"; transcript_source "ensembl"; transcript_biotype "protein_coding"; exon_id "ENSRNOE00000610020"; exon_version "1"; tag "Ensembl_canonical";
3	ensembl	CDS	173093938	173093970	0	+	0	gene_id "ENSRNOG00000010945"; gene_version "8"; transcript_id "ENSRNOT00000016981"; transcript_version "8"; exon_number "1"; gene_name "Ywhab"; gene_source "ensembl"; gene_biotype "protein_coding"; transcript_name "Ywhab-201"; transcript_source "ensembl"; transcript_biotype "protein_coding"; protein_id "ENSRNOP00000016981"; protein_version "5"; tag "Ensembl_canonical";
3	ensembl	transcript	173093938	173101854	0	+	.	gene_id "ENSRNOG00000010945"; gene_version "8"; transcript_id "ENSRNOT00000016981"; transcript_version "8"; gene_name "Ywhab"; gene_source "ensembl"; gene_biotype "protein_coding"; transcript_name "Ywhab-201"; transcript_source "ensembl"; transcript_biotype "protein_coding"; tag "Ensembl_canonical";
3	ensembl	five_prime_utr	173094492	173094494	0	+	.	gene_id "ENSRNOG00000010945"; gene_version "8"; transcript_id "ENSRNOT00000118405"; transcript_version "2"; gene_name "Ywhab"; gene_source "ensembl"; gene_biotype "protein_coding"; transcript_name "Ywhab-202"; transcript_source "ensembl"; transcript_biotype "protein_coding";
3	ensembl	exon	173094492	173094794	0	+	.	gene_id "ENSRNOG00000010945"; gene_version "8"; transcript_id "ENSRNOT00000016981"; transcript_version "8"; exon_number "2"; gene_name "Ywhab"; gene_source "ensembl"; gene_biotype "protein_coding"; transcript_name "Ywhab-201"; transcript_source "ensembl"; transcript_biotype "protein_coding"; exon_id "ENSRNOE00000113527"; exon_version "5"; tag "Ensembl_canonical";
3	ensembl	CDS	173094492	173094794	0	+	0	gene_id "ENSRNOG00000010945"; gene_version "8"; transcript_id "ENSRNOT00000016981"; transcript_version "8"; exon_number "2"; gene_name "Ywhab"; gene_source "ensembl"; gene_biotype "protein_coding"; transcript_name "Ywhab-201"; transcript_source "ensembl"; transcript_biotype "protein_coding"; protein_id "ENSRNOP00000016981"; protein_version "5"; tag "Ensembl_canonical";
3	ensembl	exon	173094492	173094794	0	+	.	gene_id "ENSRNOG00000010945"; gene_version "8"; transcript_id "ENSRNOT00000118405"; transcript_version "2"; exon_number "3"; gene_name "Ywhab"; gene_source "ensembl"; gene_biotype "protein_coding"; transcript_name "Ywhab-202"; transcript_source "ensembl"; transcript_biotype "protein_coding"; exon_id "ENSRNOE00000636098"; exon_version "1";
3	ensembl	start_codon	173094495	173094497	0	+	0	gene_id "ENSRNOG00000010945"; gene_version "8"; transcript_id "ENSRNOT00000118405"; transcript_version "2"; exon_number "3"; gene_name "Ywhab"; gene_source "ensembl"; gene_biotype "protein_coding"; transcript_name "Ywhab-202"; transcript_source "ensembl"; transcript_biotype "protein_coding";
3	ensembl	CDS	173094495	173094794	0	+	0	gene_id "ENSRNOG00000010945"; gene_version "8"; transcript_id "ENSRNOT00000118405"; transcript_version "2"; exon_number "3"; gene_name "Ywhab"; gene_source "ensembl"; gene_biotype "protein_coding"; transcript_name "Ywhab-202"; transcript_source "ensembl"; transcript_biotype "protein_coding"; protein_id "ENSRNOP00000097549"; protein_version "2";
3	ensembl	exon	173096766	173096889	0	+	.	gene_id "ENSRNOG00000010945"; gene_version "8"; transcript_id "ENSRNOT00000016981"; transcript_version "8"; exon_number "3"; gene_name "Ywhab"; gene_source "ensembl"; gene_biotype "protein_coding"; transcript_name "Ywhab-201"; transcript_source "ensembl"; transcript_biotype "protein_coding"; exon_id "ENSRNOE00000114123"; exon_version "1"; tag "Ensembl_canonical";
3	ensembl	CDS	173096766	173096889	0	+	0	gene_id "ENSRNOG00000010945"; gene_version "8"; transcript_id "ENSRNOT00000016981"; transcript_version "8"; exon_number "3"; gene_name "Ywhab"; gene_source "ensembl"; gene_biotype "protein_coding"; transcript_name "Ywhab-201"; transcript_source "ensembl"; transcript_biotype "protein_coding"; protein_id "ENSRNOP00000016981"; protein_version "5"; tag "Ensembl_canonical";
3	ensembl	exon	173096766	173096889	0	+	.	gene_id "ENSRNOG00000010945"; gene_version "8"; transcript_id "ENSRNOT00000118405"; transcript_version "2"; exon_number "4"; gene_name "Ywhab"; gene_source "ensembl"; gene_biotype "protein_coding"; transcript_name "Ywhab-202"; transcript_source "ensembl"; transcript_biotype "protein_coding"; exon_id "ENSRNOE00000114123"; exon_version "1";
3	ensembl	CDS	173096766	173096889	0	+	0	gene_id "ENSRNOG00000010945"; gene_version "8"; transcript_id "ENSRNOT00000118405"; transcript_version "2"; exon_number "4"; gene_name "Ywhab"; gene_source "ensembl"; gene_biotype "protein_coding"; transcript_name "Ywhab-202"; transcript_source "ensembl"; transcript_biotype "protein_coding"; protein_id "ENSRNOP00000097549"; protein_version "2";
3	ensembl	exon	173098132	173098295	0	+	.	gene_id "ENSRNOG00000010945"; gene_version "8"; transcript_id "ENSRNOT00000016981"; transcript_version "8"; exon_number "4"; gene_name "Ywhab"; gene_source "ensembl"; gene_biotype "protein_coding"; transcript_name "Ywhab-201"; transcript_source "ensembl"; transcript_biotype "protein_coding"; exon_id "ENSRNOE00000114671"; exon_version "1"; tag "Ensembl_canonical";
3	ensembl	CDS	173098132	173098295	0	+	2	gene_id "ENSRNOG00000010945"; gene_version "8"; transcript_id "ENSRNOT00000016981"; transcript_version "8"; exon_number "4"; gene_name "Ywhab"; gene_source "ensembl"; gene_biotype "protein_coding"; transcript_name "Ywhab-201"; transcript_source "ensembl"; transcript_biotype "protein_coding"; protein_id "ENSRNOP00000016981"; protein_version "5"; tag "Ensembl_canonical";
3	ensembl	exon	173098132	173098295	0	+	.	gene_id "ENSRNOG00000010945"; gene_version "8"; transcript_id "ENSRNOT00000118405"; transcript_version "2"; exon_number "5"; gene_name "Ywhab"; gene_source "ensembl"; gene_biotype "protein_coding"; transcript_name "Ywhab-202"; transcript_source "ensembl"; transcript_biotype "protein_coding"; exon_id "ENSRNOE00000114671"; exon_version "1";
3	ensembl	CDS	173098132	173098295	0	+	2	gene_id "ENSRNOG00000010945"; gene_version "8"; transcript_id "ENSRNOT00000118405"; transcript_version "2"; exon_number "5"; gene_name "Ywhab"; gene_source "ensembl"; gene_biotype "protein_coding"; transcript_name "Ywhab-202"; transcript_source "ensembl"; transcript_biotype "protein_coding"; protein_id "ENSRNOP00000097549"; protein_version "2";
3	ensembl	exon	173099077	173099172	0	+	.	gene_id "ENSRNOG00000010945"; gene_version "8"; transcript_id "ENSRNOT00000016981"; transcript_version "8"; exon_number "5"; gene_name "Ywhab"; gene_source "ensembl"; gene_biotype "protein_coding"; transcript_name "Ywhab-201"; transcript_source "ensembl"; transcript_biotype "protein_coding"; exon_id "ENSRNOE00000115288"; exon_version "1"; tag "Ensembl_canonical";
3	ensembl	CDS	173099077	173099172	0	+	0	gene_id "ENSRNOG00000010945"; gene_version "8"; transcript_id "ENSRNOT00000016981"; transcript_version "8"; exon_number "5"; gene_name "Ywhab"; gene_source "ensembl"; gene_biotype "protein_coding"; transcript_name "Ywhab-201"; transcript_source "ensembl"; transcript_biotype "protein_coding"; protein_id "ENSRNOP00000016981"; protein_version "5"; tag "Ensembl_canonical";
3	ensembl	exon	173099077	173099172	0	+	.	gene_id "ENSRNOG00000010945"; gene_version "8"; transcript_id "ENSRNOT00000118405"; transcript_version "2"; exon_number "6"; gene_name "Ywhab"; gene_source "ensembl"; gene_biotype "protein_coding"; transcript_name "Ywhab-202"; transcript_source "ensembl"; transcript_biotype "protein_coding"; exon_id "ENSRNOE00000115288"; exon_version "1";
3	ensembl	CDS	173099077	173099172	0	+	0	gene_id "ENSRNOG00000010945"; gene_version "8"; transcript_id "ENSRNOT00000118405"; transcript_version "2"; exon_number "6"; gene_name "Ywhab"; gene_source "ensembl"; gene_biotype "protein_coding"; transcript_name "Ywhab-202"; transcript_source "ensembl"; transcript_biotype "protein_coding"; protein_id "ENSRNOP00000097549"; protein_version "2";
3	ensembl	CDS	173099658	173099711	0	+	0	gene_id "ENSRNOG00000010945"; gene_version "8"; transcript_id "ENSRNOT00000016981"; transcript_version "8"; exon_number "6"; gene_name "Ywhab"; gene_source "ensembl"; gene_biotype "protein_coding"; transcript_name "Ywhab-201"; transcript_source "ensembl"; transcript_biotype "protein_coding"; protein_id "ENSRNOP00000016981"; protein_version "5"; tag "Ensembl_canonical";
3	ensembl	CDS	173099658	173099711	0	+	0	gene_id "ENSRNOG00000010945"; gene_version "8"; transcript_id "ENSRNOT00000118405"; transcript_version "2"; exon_number "7"; gene_name "Ywhab"; gene_source "ensembl"; gene_biotype "protein_coding"; transcript_name "Ywhab-202"; transcript_source "ensembl"; transcript_biotype "protein_coding"; protein_id "ENSRNOP00000097549"; protein_version "2";
3	ensembl	exon	173099658	173099780	0	+	.	gene_id "ENSRNOG00000010945"; gene_version "8"; transcript_id "ENSRNOT00000118405"; transcript_version "2"; exon_number "7"; gene_name "Ywhab"; gene_source "ensembl"; gene_biotype "protein_coding"; transcript_name "Ywhab-202"; transcript_source "ensembl"; transcript_biotype "protein_coding"; exon_id "ENSRNOE00000790998"; exon_version "1";
3	ensembl	exon	173099658	173101854	0	+	.	gene_id "ENSRNOG00000010945"; gene_version "8"; transcript_id "ENSRNOT00000016981"; transcript_version "8"; exon_number "6"; gene_name "Ywhab"; gene_source "ensembl"; gene_biotype "protein_coding"; transcript_name "Ywhab-201"; transcript_source "ensembl"; transcript_biotype "protein_coding"; exon_id "ENSRNOE00000242878"; exon_version "7"; tag "Ensembl_canonical";
3	ensembl	stop_codon	173099712	173099714	0	+	0	gene_id "ENSRNOG00000010945"; gene_version "8"; transcript_id "ENSRNOT00000016981"; transcript_version "8"; exon_number "6"; gene_name "Ywhab"; gene_source "ensembl"; gene_biotype "protein_coding"; transcript_name "Ywhab-201"; transcript_source "ensembl"; transcript_biotype "protein_coding"; tag "Ensembl_canonical";
3	ensembl	stop_codon	173099712	173099714	0	+	0	gene_id "ENSRNOG00000010945"; gene_version "8"; transcript_id "ENSRNOT00000118405"; transcript_version "2"; exon_number "7"; gene_name "Ywhab"; gene_source "ensembl"; gene_biotype "protein_coding"; transcript_name "Ywhab-202"; transcript_source "ensembl"; transcript_biotype "protein_coding";
3	ensembl	three_prime_utr	173099715	173099780	0	+	.	gene_id "ENSRNOG00000010945"; gene_version "8"; transcript_id "ENSRNOT00000118405"; transcript_version "2"; gene_name "Ywhab"; gene_source "ensembl"; gene_biotype "protein_coding"; transcript_name "Ywhab-202"; transcript_source "ensembl"; transcript_biotype "protein_coding";
3	ensembl	three_prime_utr	173099715	173101854	0	+	.	gene_id "ENSRNOG00000010945"; gene_version "8"; transcript_id "ENSRNOT00000016981"; transcript_version "8"; gene_name "Ywhab"; gene_source "ensembl"; gene_biotype "protein_coding"; transcript_name "Ywhab-201"; transcript_source "ensembl"; transcript_biotype "protein_coding"; tag "Ensembl_canonical";
3	sraer114_es	exon	173112681	173112942	0.612854076035995	+	.	gene_id "ENSRNOG00000012750"; transcript_id "ENSRNOG00000012750_tx_3"; exon_id "3_173112681_173112942_+"; exonnum "1"; txlen "1768";
3	ensembl	five_prime_utr	173112904	173113102	0	+	.	gene_id "ENSRNOG00000012750"; gene_version "8"; transcript_id "ENSRNOT00000055172"; transcript_version "5"; gene_name "Pabpc1l"; gene_source "ensembl"; gene_biotype "protein_coding"; transcript_name "Pabpc1l-201"; transcript_source "ensembl"; transcript_biotype "protein_coding"; tag "Ensembl_canonical";
3	ensembl	five_prime_utr	173112904	173113102	0	+	.	gene_id "ENSRNOG00000012750"; gene_version "8"; transcript_id "ENSRNOT00000140965"; transcript_version "1"; gene_name "Pabpc1l"; gene_source "ensembl"; gene_biotype "protein_coding"; transcript_name "Pabpc1l-202"; transcript_source "ensembl"; transcript_biotype "protein_coding";
3	ensembl	exon	173112904	173113295	0	+	.	gene_id "ENSRNOG00000012750"; gene_version "8"; transcript_id "ENSRNOT00000055172"; transcript_version "5"; exon_number "1"; gene_name "Pabpc1l"; gene_source "ensembl"; gene_biotype "protein_coding"; transcript_name "Pabpc1l-201"; transcript_source "ensembl"; transcript_biotype "protein_coding"; exon_id "ENSRNOE00000242579"; exon_version "3"; tag "Ensembl_canonical";
3	ensembl	exon	173112904	173113295	0	+	.	gene_id "ENSRNOG00000012750"; gene_version "8"; transcript_id "ENSRNOT00000140965"; transcript_version "1"; exon_number "1"; gene_name "Pabpc1l"; gene_source "ensembl"; gene_biotype "protein_coding"; transcript_name "Pabpc1l-202"; transcript_source "ensembl"; transcript_biotype "protein_coding"; exon_id "ENSRNOE00000242579"; exon_version "3";
3	ENSEMBL114_rn	exon	173112904	173113295	0.317873274047554	+	.	gene_id "ENSRNOG00000012750"; transcript_id "ENSRNOG00000012750_tx_4"; exon_id "3_173112904_173113295_+"; exonnum "1"; txlen "1531";
3	ENSEMBL114_rn	exon	173112904	173113295	0.317873274047554	+	.	gene_id "ENSRNOG00000012750"; transcript_id "ENSRNOG00000012750_tx_5"; exon_id "3_173112904_173113295_+"; exonnum "1"; txlen "1588";
3	ensembl	transcript	173112904	173145389	0	+	.	gene_id "ENSRNOG00000012750"; gene_version "8"; transcript_id "ENSRNOT00000055172"; transcript_version "5"; gene_name "Pabpc1l"; gene_source "ensembl"; gene_biotype "protein_coding"; transcript_name "Pabpc1l-201"; transcript_source "ensembl"; transcript_biotype "protein_coding"; tag "Ensembl_canonical";
3	ensembl	gene	173112904	173146038	0	+	.	gene_id "ENSRNOG00000012750"; gene_version "8"; gene_name "Pabpc1l"; gene_source "ensembl"; gene_biotype "protein_coding";
3	ensembl	transcript	173112904	173146038	0	+	.	gene_id "ENSRNOG00000012750"; gene_version "8"; transcript_id "ENSRNOT00000140965"; transcript_version "1"; gene_name "Pabpc1l"; gene_source "ensembl"; gene_biotype "protein_coding"; transcript_name "Pabpc1l-202"; transcript_source "ensembl"; transcript_biotype "protein_coding";
3	ensembl	start_codon	173113103	173113105	0	+	0	gene_id "ENSRNOG00000012750"; gene_version "8"; transcript_id "ENSRNOT00000055172"; transcript_version "5"; exon_number "1"; gene_name "Pabpc1l"; gene_source "ensembl"; gene_biotype "protein_coding"; transcript_name "Pabpc1l-201"; transcript_source "ensembl"; transcript_biotype "protein_coding"; tag "Ensembl_canonical";
3	ensembl	start_codon	173113103	173113105	0	+	0	gene_id "ENSRNOG00000012750"; gene_version "8"; transcript_id "ENSRNOT00000140965"; transcript_version "1"; exon_number "1"; gene_name "Pabpc1l"; gene_source "ensembl"; gene_biotype "protein_coding"; transcript_name "Pabpc1l-202"; transcript_source "ensembl"; transcript_biotype "protein_coding";
3	ensembl	CDS	173113103	173113295	0	+	0	gene_id "ENSRNOG00000012750"; gene_version "8"; transcript_id "ENSRNOT00000055172"; transcript_version "5"; exon_number "1"; gene_name "Pabpc1l"; gene_source "ensembl"; gene_biotype "protein_coding"; transcript_name "Pabpc1l-201"; transcript_source "ensembl"; transcript_biotype "protein_coding"; protein_id "ENSRNOP00000052046"; protein_version "4"; tag "Ensembl_canonical";
3	ensembl	CDS	173113103	173113295	0	+	0	gene_id "ENSRNOG00000012750"; gene_version "8"; transcript_id "ENSRNOT00000140965"; transcript_version "1"; exon_number "1"; gene_name "Pabpc1l"; gene_source "ensembl"; gene_biotype "protein_coding"; transcript_name "Pabpc1l-202"; transcript_source "ensembl"; transcript_biotype "protein_coding"; protein_id "ENSRNOP00000108058"; protein_version "1";
3	ensembl	exon	173115135	173115328	0	+	.	gene_id "ENSRNOG00000012750"; gene_version "8"; transcript_id "ENSRNOT00000055172"; transcript_version "5"; exon_number "2"; gene_name "Pabpc1l"; gene_source "ensembl"; gene_biotype "protein_coding"; transcript_name "Pabpc1l-201"; transcript_source "ensembl"; transcript_biotype "protein_coding"; exon_id "ENSRNOE00000372471"; exon_version "1"; tag "Ensembl_canonical";
3	ensembl	CDS	173115135	173115328	0	+	2	gene_id "ENSRNOG00000012750"; gene_version "8"; transcript_id "ENSRNOT00000055172"; transcript_version "5"; exon_number "2"; gene_name "Pabpc1l"; gene_source "ensembl"; gene_biotype "protein_coding"; transcript_name "Pabpc1l-201"; transcript_source "ensembl"; transcript_biotype "protein_coding"; protein_id "ENSRNOP00000052046"; protein_version "4"; tag "Ensembl_canonical";
3	ensembl	exon	173115135	173115328	0	+	.	gene_id "ENSRNOG00000012750"; gene_version "8"; transcript_id "ENSRNOT00000140965"; transcript_version "1"; exon_number "2"; gene_name "Pabpc1l"; gene_source "ensembl"; gene_biotype "protein_coding"; transcript_name "Pabpc1l-202"; transcript_source "ensembl"; transcript_biotype "protein_coding"; exon_id "ENSRNOE00000372471"; exon_version "1";
3	ensembl	CDS	173115135	173115328	0	+	2	gene_id "ENSRNOG00000012750"; gene_version "8"; transcript_id "ENSRNOT00000140965"; transcript_version "1"; exon_number "2"; gene_name "Pabpc1l"; gene_source "ensembl"; gene_biotype "protein_coding"; transcript_name "Pabpc1l-202"; transcript_source "ensembl"; transcript_biotype "protein_coding"; protein_id "ENSRNOP00000108058"; protein_version "1";
3	ENSEMBL114_rn	exon	173115135	173115328	0.612854076035995	+	.	gene_id "ENSRNOG00000012750"; transcript_id "ENSRNOG00000012750_tx_3"; exon_id "3_173115135_173115328_+"; exonnum "2"; txlen "1768";
3	ENSEMBL114_rn	exon	173115135	173115328	0.317873274047554	+	.	gene_id "ENSRNOG00000012750"; transcript_id "ENSRNOG00000012750_tx_4"; exon_id "3_173115135_173115328_+"; exonnum "2"; txlen "1531";
3	ENSEMBL114_rn	exon	173115135	173115328	0.317873274047554	+	.	gene_id "ENSRNOG00000012750"; transcript_id "ENSRNOG00000012750_tx_5"; exon_id "3_173115135_173115328_+"; exonnum "2"; txlen "1588";
3	ensembl	exon	173119218	173119333	0	+	.	gene_id "ENSRNOG00000012750"; gene_version "8"; transcript_id "ENSRNOT00000055172"; transcript_version "5"; exon_number "3"; gene_name "Pabpc1l"; gene_source "ensembl"; gene_biotype "protein_coding"; transcript_name "Pabpc1l-201"; transcript_source "ensembl"; transcript_biotype "protein_coding"; exon_id "ENSRNOE00000121333"; exon_version "2"; tag "Ensembl_canonical";
3	ensembl	CDS	173119218	173119333	0	+	0	gene_id "ENSRNOG00000012750"; gene_version "8"; transcript_id "ENSRNOT00000055172"; transcript_version "5"; exon_number "3"; gene_name "Pabpc1l"; gene_source "ensembl"; gene_biotype "protein_coding"; transcript_name "Pabpc1l-201"; transcript_source "ensembl"; transcript_biotype "protein_coding"; protein_id "ENSRNOP00000052046"; protein_version "4"; tag "Ensembl_canonical";
3	ensembl	exon	173119218	173119333	0	+	.	gene_id "ENSRNOG00000012750"; gene_version "8"; transcript_id "ENSRNOT00000140965"; transcript_version "1"; exon_number "3"; gene_name "Pabpc1l"; gene_source "ensembl"; gene_biotype "protein_coding"; transcript_name "Pabpc1l-202"; transcript_source "ensembl"; transcript_biotype "protein_coding"; exon_id "ENSRNOE00000121333"; exon_version "2";
3	ensembl	CDS	173119218	173119333	0	+	0	gene_id "ENSRNOG00000012750"; gene_version "8"; transcript_id "ENSRNOT00000140965"; transcript_version "1"; exon_number "3"; gene_name "Pabpc1l"; gene_source "ensembl"; gene_biotype "protein_coding"; transcript_name "Pabpc1l-202"; transcript_source "ensembl"; transcript_biotype "protein_coding"; protein_id "ENSRNOP00000108058"; protein_version "1";
3	ENSEMBL114_rn	exon	173119218	173119333	0.612854076035995	+	.	gene_id "ENSRNOG00000012750"; transcript_id "ENSRNOG00000012750_tx_3"; exon_id "3_173119218_173119333_+"; exonnum "3"; txlen "1768";
3	ENSEMBL114_rn	exon	173119218	173119333	0.317873274047554	+	.	gene_id "ENSRNOG00000012750"; transcript_id "ENSRNOG00000012750_tx_4"; exon_id "3_173119218_173119333_+"; exonnum "3"; txlen "1531";
3	ENSEMBL114_rn	exon	173119218	173119333	0.317873274047554	+	.	gene_id "ENSRNOG00000012750"; transcript_id "ENSRNOG00000012750_tx_5"; exon_id "3_173119218_173119333_+"; exonnum "3"; txlen "1588";
3	ensembl	exon	173121805	173121944	0	+	.	gene_id "ENSRNOG00000012750"; gene_version "8"; transcript_id "ENSRNOT00000055172"; transcript_version "5"; exon_number "4"; gene_name "Pabpc1l"; gene_source "ensembl"; gene_biotype "protein_coding"; transcript_name "Pabpc1l-201"; transcript_source "ensembl"; transcript_biotype "protein_coding"; exon_id "ENSRNOE00000121386"; exon_version "4"; tag "Ensembl_canonical";
3	ensembl	CDS	173121805	173121944	0	+	1	gene_id "ENSRNOG00000012750"; gene_version "8"; transcript_id "ENSRNOT00000055172"; transcript_version "5"; exon_number "4"; gene_name "Pabpc1l"; gene_source "ensembl"; gene_biotype "protein_coding"; transcript_name "Pabpc1l-201"; transcript_source "ensembl"; transcript_biotype "protein_coding"; protein_id "ENSRNOP00000052046"; protein_version "4"; tag "Ensembl_canonical";
3	ENSEMBL114_rn	exon	173121805	173121944	0.612854076035995	+	.	gene_id "ENSRNOG00000012750"; transcript_id "ENSRNOG00000012750_tx_3"; exon_id "3_173121805_173121944_+"; exonnum "4"; txlen "1768";
3	ENSEMBL114_rn	exon	173121805	173121944	0.317873274047554	+	.	gene_id "ENSRNOG00000012750"; transcript_id "ENSRNOG00000012750_tx_4"; exon_id "3_173121805_173121944_+"; exonnum "4"; txlen "1531";
3	ensembl	exon	173121805	173122001	0	+	.	gene_id "ENSRNOG00000012750"; gene_version "8"; transcript_id "ENSRNOT00000140965"; transcript_version "1"; exon_number "4"; gene_name "Pabpc1l"; gene_source "ensembl"; gene_biotype "protein_coding"; transcript_name "Pabpc1l-202"; transcript_source "ensembl"; transcript_biotype "protein_coding"; exon_id "ENSRNOE00000809509"; exon_version "1";
3	ensembl	CDS	173121805	173122001	0	+	1	gene_id "ENSRNOG00000012750"; gene_version "8"; transcript_id "ENSRNOT00000140965"; transcript_version "1"; exon_number "4"; gene_name "Pabpc1l"; gene_source "ensembl"; gene_biotype "protein_coding"; transcript_name "Pabpc1l-202"; transcript_source "ensembl"; transcript_biotype "protein_coding"; protein_id "ENSRNOP00000108058"; protein_version "1";
3	ENSEMBL114_rn	exon	173121805	173122001	0.317873274047554	+	.	gene_id "ENSRNOG00000012750"; transcript_id "ENSRNOG00000012750_tx_5"; exon_id "3_173121805_173122001_+"; exonnum "4"; txlen "1588";
3	ensembl	exon	173122123	173122217	0	+	.	gene_id "ENSRNOG00000012750"; gene_version "8"; transcript_id "ENSRNOT00000055172"; transcript_version "5"; exon_number "5"; gene_name "Pabpc1l"; gene_source "ensembl"; gene_biotype "protein_coding"; transcript_name "Pabpc1l-201"; transcript_source "ensembl"; transcript_biotype "protein_coding"; exon_id "ENSRNOE00000372470"; exon_version "1"; tag "Ensembl_canonical";
3	ensembl	CDS	173122123	173122217	0	+	2	gene_id "ENSRNOG00000012750"; gene_version "8"; transcript_id "ENSRNOT00000055172"; transcript_version "5"; exon_number "5"; gene_name "Pabpc1l"; gene_source "ensembl"; gene_biotype "protein_coding"; transcript_name "Pabpc1l-201"; transcript_source "ensembl"; transcript_biotype "protein_coding"; protein_id "ENSRNOP00000052046"; protein_version "4"; tag "Ensembl_canonical";
3	ensembl	exon	173122123	173122217	0	+	.	gene_id "ENSRNOG00000012750"; gene_version "8"; transcript_id "ENSRNOT00000140965"; transcript_version "1"; exon_number "5"; gene_name "Pabpc1l"; gene_source "ensembl"; gene_biotype "protein_coding"; transcript_name "Pabpc1l-202"; transcript_source "ensembl"; transcript_biotype "protein_coding"; exon_id "ENSRNOE00000372470"; exon_version "1";
3	ensembl	CDS	173122123	173122217	0	+	2	gene_id "ENSRNOG00000012750"; gene_version "8"; transcript_id "ENSRNOT00000140965"; transcript_version "1"; exon_number "5"; gene_name "Pabpc1l"; gene_source "ensembl"; gene_biotype "protein_coding"; transcript_name "Pabpc1l-202"; transcript_source "ensembl"; transcript_biotype "protein_coding"; protein_id "ENSRNOP00000108058"; protein_version "1";
3	ENSEMBL114_rn	exon	173122123	173122217	0.612854076035995	+	.	gene_id "ENSRNOG00000012750"; transcript_id "ENSRNOG00000012750_tx_3"; exon_id "3_173122123_173122217_+"; exonnum "5"; txlen "1768";
3	ENSEMBL114_rn	exon	173122123	173122217	0.317873274047554	+	.	gene_id "ENSRNOG00000012750"; transcript_id "ENSRNOG00000012750_tx_4"; exon_id "3_173122123_173122217_+"; exonnum "5"; txlen "1531";
3	ENSEMBL114_rn	exon	173122123	173122217	0.317873274047554	+	.	gene_id "ENSRNOG00000012750"; transcript_id "ENSRNOG00000012750_tx_5"; exon_id "3_173122123_173122217_+"; exonnum "5"; txlen "1588";
3	ensembl	exon	173125128	173125265	0	+	.	gene_id "ENSRNOG00000012750"; gene_version "8"; transcript_id "ENSRNOT00000055172"; transcript_version "5"; exon_number "6"; gene_name "Pabpc1l"; gene_source "ensembl"; gene_biotype "protein_coding"; transcript_name "Pabpc1l-201"; transcript_source "ensembl"; transcript_biotype "protein_coding"; exon_id "ENSRNOE00000372469"; exon_version "1"; tag "Ensembl_canonical";
3	ensembl	CDS	173125128	173125265	0	+	0	gene_id "ENSRNOG00000012750"; gene_version "8"; transcript_id "ENSRNOT00000055172"; transcript_version "5"; exon_number "6"; gene_name "Pabpc1l"; gene_source "ensembl"; gene_biotype "protein_coding"; transcript_name "Pabpc1l-201"; transcript_source "ensembl"; transcript_biotype "protein_coding"; protein_id "ENSRNOP00000052046"; protein_version "4"; tag "Ensembl_canonical";
3	ensembl	exon	173125128	173125265	0	+	.	gene_id "ENSRNOG00000012750"; gene_version "8"; transcript_id "ENSRNOT00000140965"; transcript_version "1"; exon_number "6"; gene_name "Pabpc1l"; gene_source "ensembl"; gene_biotype "protein_coding"; transcript_name "Pabpc1l-202"; transcript_source "ensembl"; transcript_biotype "protein_coding"; exon_id "ENSRNOE00000372469"; exon_version "1";
3	ensembl	CDS	173125128	173125265	0	+	0	gene_id "ENSRNOG00000012750"; gene_version "8"; transcript_id "ENSRNOT00000140965"; transcript_version "1"; exon_number "6"; gene_name "Pabpc1l"; gene_source "ensembl"; gene_biotype "protein_coding"; transcript_name "Pabpc1l-202"; transcript_source "ensembl"; transcript_biotype "protein_coding"; protein_id "ENSRNOP00000108058"; protein_version "1";
3	ENSEMBL114_rn	exon	173125128	173125265	0.612854076035995	+	.	gene_id "ENSRNOG00000012750"; transcript_id "ENSRNOG00000012750_tx_3"; exon_id "3_173125128_173125265_+"; exonnum "6"; txlen "1768";
3	ENSEMBL114_rn	exon	173125128	173125265	0.317873274047554	+	.	gene_id "ENSRNOG00000012750"; transcript_id "ENSRNOG00000012750_tx_4"; exon_id "3_173125128_173125265_+"; exonnum "6"; txlen "1531";
3	ENSEMBL114_rn	exon	173125128	173125265	0.317873274047554	+	.	gene_id "ENSRNOG00000012750"; transcript_id "ENSRNOG00000012750_tx_5"; exon_id "3_173125128_173125265_+"; exonnum "6"; txlen "1588";
3	ensembl	exon	173127263	173127358	0	+	.	gene_id "ENSRNOG00000012750"; gene_version "8"; transcript_id "ENSRNOT00000055172"; transcript_version "5"; exon_number "7"; gene_name "Pabpc1l"; gene_source "ensembl"; gene_biotype "protein_coding"; transcript_name "Pabpc1l-201"; transcript_source "ensembl"; transcript_biotype "protein_coding"; exon_id "ENSRNOE00000372468"; exon_version "1"; tag "Ensembl_canonical";
3	ensembl	CDS	173127263	173127358	0	+	0	gene_id "ENSRNOG00000012750"; gene_version "8"; transcript_id "ENSRNOT00000055172"; transcript_version "5"; exon_number "7"; gene_name "Pabpc1l"; gene_source "ensembl"; gene_biotype "protein_coding"; transcript_name "Pabpc1l-201"; transcript_source "ensembl"; transcript_biotype "protein_coding"; protein_id "ENSRNOP00000052046"; protein_version "4"; tag "Ensembl_canonical";
3	ensembl	exon	173127263	173127358	0	+	.	gene_id "ENSRNOG00000012750"; gene_version "8"; transcript_id "ENSRNOT00000140965"; transcript_version "1"; exon_number "7"; gene_name "Pabpc1l"; gene_source "ensembl"; gene_biotype "protein_coding"; transcript_name "Pabpc1l-202"; transcript_source "ensembl"; transcript_biotype "protein_coding"; exon_id "ENSRNOE00000372468"; exon_version "1";
3	ensembl	CDS	173127263	173127358	0	+	0	gene_id "ENSRNOG00000012750"; gene_version "8"; transcript_id "ENSRNOT00000140965"; transcript_version "1"; exon_number "7"; gene_name "Pabpc1l"; gene_source "ensembl"; gene_biotype "protein_coding"; transcript_name "Pabpc1l-202"; transcript_source "ensembl"; transcript_biotype "protein_coding"; protein_id "ENSRNOP00000108058"; protein_version "1";
3	ENSEMBL114_rn	exon	173127263	173127358	0.612854076035995	+	.	gene_id "ENSRNOG00000012750"; transcript_id "ENSRNOG00000012750_tx_3"; exon_id "3_173127263_173127358_+"; exonnum "7"; txlen "1768";
3	ENSEMBL114_rn	exon	173127263	173127358	0.317873274047554	+	.	gene_id "ENSRNOG00000012750"; transcript_id "ENSRNOG00000012750_tx_4"; exon_id "3_173127263_173127358_+"; exonnum "7"; txlen "1531";
3	ENSEMBL114_rn	exon	173127263	173127358	0.317873274047554	+	.	gene_id "ENSRNOG00000012750"; transcript_id "ENSRNOG00000012750_tx_5"; exon_id "3_173127263_173127358_+"; exonnum "7"; txlen "1588";
3	sraer114_ss	exon	173127945	173128304	0.317873274047554	+	.	gene_id "ENSRNOG00000012750"; transcript_id "ENSRNOG00000012750_tx_4"; exon_id "3_173127945_173128304_+"; exonnum "8"; txlen "1531";
3	sraer114_ss	exon	173127945	173128304	0.317873274047554	+	.	gene_id "ENSRNOG00000012750"; transcript_id "ENSRNOG00000012750_tx_5"; exon_id "3_173127945_173128304_+"; exonnum "8"; txlen "1588";
3	ensembl	exon	173132328	173132576	0	+	.	gene_id "ENSRNOG00000012750"; gene_version "8"; transcript_id "ENSRNOT00000055172"; transcript_version "5"; exon_number "8"; gene_name "Pabpc1l"; gene_source "ensembl"; gene_biotype "protein_coding"; transcript_name "Pabpc1l-201"; transcript_source "ensembl"; transcript_biotype "protein_coding"; exon_id "ENSRNOE00000372467"; exon_version "1"; tag "Ensembl_canonical";
3	ensembl	CDS	173132328	173132576	0	+	0	gene_id "ENSRNOG00000012750"; gene_version "8"; transcript_id "ENSRNOT00000055172"; transcript_version "5"; exon_number "8"; gene_name "Pabpc1l"; gene_source "ensembl"; gene_biotype "protein_coding"; transcript_name "Pabpc1l-201"; transcript_source "ensembl"; transcript_biotype "protein_coding"; protein_id "ENSRNOP00000052046"; protein_version "4"; tag "Ensembl_canonical";
3	ensembl	exon	173132328	173132576	0	+	.	gene_id "ENSRNOG00000012750"; gene_version "8"; transcript_id "ENSRNOT00000140965"; transcript_version "1"; exon_number "8"; gene_name "Pabpc1l"; gene_source "ensembl"; gene_biotype "protein_coding"; transcript_name "Pabpc1l-202"; transcript_source "ensembl"; transcript_biotype "protein_coding"; exon_id "ENSRNOE00000372467"; exon_version "1";
3	ensembl	CDS	173132328	173132576	0	+	0	gene_id "ENSRNOG00000012750"; gene_version "8"; transcript_id "ENSRNOT00000140965"; transcript_version "1"; exon_number "8"; gene_name "Pabpc1l"; gene_source "ensembl"; gene_biotype "protein_coding"; transcript_name "Pabpc1l-202"; transcript_source "ensembl"; transcript_biotype "protein_coding"; protein_id "ENSRNOP00000108058"; protein_version "1";
3	ENSEMBL114_rn	exon	173132328	173132576	0.612854076035995	+	.	gene_id "ENSRNOG00000012750"; transcript_id "ENSRNOG00000012750_tx_3"; exon_id "3_173132328_173132576_+"; exonnum "8"; txlen "1768";
3	ensembl	exon	173133435	173133525	0	+	.	gene_id "ENSRNOG00000012750"; gene_version "8"; transcript_id "ENSRNOT00000055172"; transcript_version "5"; exon_number "9"; gene_name "Pabpc1l"; gene_source "ensembl"; gene_biotype "protein_coding"; transcript_name "Pabpc1l-201"; transcript_source "ensembl"; transcript_biotype "protein_coding"; exon_id "ENSRNOE00000372466"; exon_version "1"; tag "Ensembl_canonical";
3	ensembl	CDS	173133435	173133525	0	+	0	gene_id "ENSRNOG00000012750"; gene_version "8"; transcript_id "ENSRNOT00000055172"; transcript_version "5"; exon_number "9"; gene_name "Pabpc1l"; gene_source "ensembl"; gene_biotype "protein_coding"; transcript_name "Pabpc1l-201"; transcript_source "ensembl"; transcript_biotype "protein_coding"; protein_id "ENSRNOP00000052046"; protein_version "4"; tag "Ensembl_canonical";
3	ensembl	exon	173133435	173133525	0	+	.	gene_id "ENSRNOG00000012750"; gene_version "8"; transcript_id "ENSRNOT00000140965"; transcript_version "1"; exon_number "9"; gene_name "Pabpc1l"; gene_source "ensembl"; gene_biotype "protein_coding"; transcript_name "Pabpc1l-202"; transcript_source "ensembl"; transcript_biotype "protein_coding"; exon_id "ENSRNOE00000372466"; exon_version "1";
3	ensembl	CDS	173133435	173133525	0	+	0	gene_id "ENSRNOG00000012750"; gene_version "8"; transcript_id "ENSRNOT00000140965"; transcript_version "1"; exon_number "9"; gene_name "Pabpc1l"; gene_source "ensembl"; gene_biotype "protein_coding"; transcript_name "Pabpc1l-202"; transcript_source "ensembl"; transcript_biotype "protein_coding"; protein_id "ENSRNOP00000108058"; protein_version "1";
3	ENSEMBL114_rn	exon	173133435	173133525	0.612854076035995	+	.	gene_id "ENSRNOG00000012750"; transcript_id "ENSRNOG00000012750_tx_3"; exon_id "3_173133435_173133525_+"; exonnum "9"; txlen "1768";
3	ensembl	exon	173134247	173134363	0	+	.	gene_id "ENSRNOG00000012750"; gene_version "8"; transcript_id "ENSRNOT00000055172"; transcript_version "5"; exon_number "10"; gene_name "Pabpc1l"; gene_source "ensembl"; gene_biotype "protein_coding"; transcript_name "Pabpc1l-201"; transcript_source "ensembl"; transcript_biotype "protein_coding"; exon_id "ENSRNOE00000372465"; exon_version "2"; tag "Ensembl_canonical";
3	ensembl	CDS	173134247	173134363	0	+	2	gene_id "ENSRNOG00000012750"; gene_version "8"; transcript_id "ENSRNOT00000055172"; transcript_version "5"; exon_number "10"; gene_name "Pabpc1l"; gene_source "ensembl"; gene_biotype "protein_coding"; transcript_name "Pabpc1l-201"; transcript_source "ensembl"; transcript_biotype "protein_coding"; protein_id "ENSRNOP00000052046"; protein_version "4"; tag "Ensembl_canonical";
3	ensembl	exon	173134247	173134363	0	+	.	gene_id "ENSRNOG00000012750"; gene_version "8"; transcript_id "ENSRNOT00000140965"; transcript_version "1"; exon_number "10"; gene_name "Pabpc1l"; gene_source "ensembl"; gene_biotype "protein_coding"; transcript_name "Pabpc1l-202"; transcript_source "ensembl"; transcript_biotype "protein_coding"; exon_id "ENSRNOE00000372465"; exon_version "2";
3	ensembl	CDS	173134247	173134363	0	+	2	gene_id "ENSRNOG00000012750"; gene_version "8"; transcript_id "ENSRNOT00000140965"; transcript_version "1"; exon_number "10"; gene_name "Pabpc1l"; gene_source "ensembl"; gene_biotype "protein_coding"; transcript_name "Pabpc1l-202"; transcript_source "ensembl"; transcript_biotype "protein_coding"; protein_id "ENSRNOP00000108058"; protein_version "1";
3	ENSEMBL114_rn	exon	173134247	173134363	0.612854076035995	+	.	gene_id "ENSRNOG00000012750"; transcript_id "ENSRNOG00000012750_tx_3"; exon_id "3_173134247_173134363_+"; exonnum "10"; txlen "1768";
3	ensembl	exon	173142478	173142584	0	+	.	gene_id "ENSRNOG00000012750"; gene_version "8"; transcript_id "ENSRNOT00000055172"; transcript_version "5"; exon_number "11"; gene_name "Pabpc1l"; gene_source "ensembl"; gene_biotype "protein_coding"; transcript_name "Pabpc1l-201"; transcript_source "ensembl"; transcript_biotype "protein_coding"; exon_id "ENSRNOE00000372464"; exon_version "1"; tag "Ensembl_canonical";
3	ensembl	CDS	173142478	173142584	0	+	2	gene_id "ENSRNOG00000012750"; gene_version "8"; transcript_id "ENSRNOT00000055172"; transcript_version "5"; exon_number "11"; gene_name "Pabpc1l"; gene_source "ensembl"; gene_biotype "protein_coding"; transcript_name "Pabpc1l-201"; transcript_source "ensembl"; transcript_biotype "protein_coding"; protein_id "ENSRNOP00000052046"; protein_version "4"; tag "Ensembl_canonical";
3	ensembl	exon	173142478	173142584	0	+	.	gene_id "ENSRNOG00000012750"; gene_version "8"; transcript_id "ENSRNOT00000140965"; transcript_version "1"; exon_number "11"; gene_name "Pabpc1l"; gene_source "ensembl"; gene_biotype "protein_coding"; transcript_name "Pabpc1l-202"; transcript_source "ensembl"; transcript_biotype "protein_coding"; exon_id "ENSRNOE00000372464"; exon_version "1";
3	ensembl	CDS	173142478	173142584	0	+	2	gene_id "ENSRNOG00000012750"; gene_version "8"; transcript_id "ENSRNOT00000140965"; transcript_version "1"; exon_number "11"; gene_name "Pabpc1l"; gene_source "ensembl"; gene_biotype "protein_coding"; transcript_name "Pabpc1l-202"; transcript_source "ensembl"; transcript_biotype "protein_coding"; protein_id "ENSRNOP00000108058"; protein_version "1";
3	ENSEMBL114_rn	exon	173142478	173142584	0.612854076035995	+	.	gene_id "ENSRNOG00000012750"; transcript_id "ENSRNOG00000012750_tx_3"; exon_id "3_173142478_173142584_+"; exonnum "11"; txlen "1768";
3	ensembl	exon	173143566	173143659	0	+	.	gene_id "ENSRNOG00000012750"; gene_version "8"; transcript_id "ENSRNOT00000055172"; transcript_version "5"; exon_number "12"; gene_name "Pabpc1l"; gene_source "ensembl"; gene_biotype "protein_coding"; transcript_name "Pabpc1l-201"; transcript_source "ensembl"; transcript_biotype "protein_coding"; exon_id "ENSRNOE00000372463"; exon_version "1"; tag "Ensembl_canonical";
3	ensembl	CDS	173143566	173143659	0	+	0	gene_id "ENSRNOG00000012750"; gene_version "8"; transcript_id "ENSRNOT00000055172"; transcript_version "5"; exon_number "12"; gene_name "Pabpc1l"; gene_source "ensembl"; gene_biotype "protein_coding"; transcript_name "Pabpc1l-201"; transcript_source "ensembl"; transcript_biotype "protein_coding"; protein_id "ENSRNOP00000052046"; protein_version "4"; tag "Ensembl_canonical";
3	ensembl	exon	173143566	173143659	0	+	.	gene_id "ENSRNOG00000012750"; gene_version "8"; transcript_id "ENSRNOT00000140965"; transcript_version "1"; exon_number "12"; gene_name "Pabpc1l"; gene_source "ensembl"; gene_biotype "protein_coding"; transcript_name "Pabpc1l-202"; transcript_source "ensembl"; transcript_biotype "protein_coding"; exon_id "ENSRNOE00000372463"; exon_version "1";
3	ensembl	CDS	173143566	173143659	0	+	0	gene_id "ENSRNOG00000012750"; gene_version "8"; transcript_id "ENSRNOT00000140965"; transcript_version "1"; exon_number "12"; gene_name "Pabpc1l"; gene_source "ensembl"; gene_biotype "protein_coding"; transcript_name "Pabpc1l-202"; transcript_source "ensembl"; transcript_biotype "protein_coding"; protein_id "ENSRNOP00000108058"; protein_version "1";
3	ENSEMBL114_rn	exon	173143566	173143659	0.612854076035995	+	.	gene_id "ENSRNOG00000012750"; transcript_id "ENSRNOG00000012750_tx_3"; exon_id "3_173143566_173143659_+"; exonnum "12"; txlen "1768";
3	ensembl	exon	173144838	173144968	0	+	.	gene_id "ENSRNOG00000012750"; gene_version "8"; transcript_id "ENSRNOT00000055172"; transcript_version "5"; exon_number "13"; gene_name "Pabpc1l"; gene_source "ensembl"; gene_biotype "protein_coding"; transcript_name "Pabpc1l-201"; transcript_source "ensembl"; transcript_biotype "protein_coding"; exon_id "ENSRNOE00000372462"; exon_version "3"; tag "Ensembl_canonical";
3	ensembl	CDS	173144838	173144968	0	+	2	gene_id "ENSRNOG00000012750"; gene_version "8"; transcript_id "ENSRNOT00000055172"; transcript_version "5"; exon_number "13"; gene_name "Pabpc1l"; gene_source "ensembl"; gene_biotype "protein_coding"; transcript_name "Pabpc1l-201"; transcript_source "ensembl"; transcript_biotype "protein_coding"; protein_id "ENSRNOP00000052046"; protein_version "4"; tag "Ensembl_canonical";
3	ensembl	CDS	173145321	173145386	0	+	0	gene_id "ENSRNOG00000012750"; gene_version "8"; transcript_id "ENSRNOT00000055172"; transcript_version "5"; exon_number "14"; gene_name "Pabpc1l"; gene_source "ensembl"; gene_biotype "protein_coding"; transcript_name "Pabpc1l-201"; transcript_source "ensembl"; transcript_biotype "protein_coding"; protein_id "ENSRNOP00000052046"; protein_version "4"; tag "Ensembl_canonical";
3	ensembl	exon	173145321	173145389	0	+	.	gene_id "ENSRNOG00000012750"; gene_version "8"; transcript_id "ENSRNOT00000055172"; transcript_version "5"; exon_number "14"; gene_name "Pabpc1l"; gene_source "ensembl"; gene_biotype "protein_coding"; transcript_name "Pabpc1l-201"; transcript_source "ensembl"; transcript_biotype "protein_coding"; exon_id "ENSRNOE00000372461"; exon_version "4"; tag "Ensembl_canonical";
3	ENSEMBL114_rn	exon	173145321	173145389	0.612854076035995	+	.	gene_id "ENSRNOG00000012750"; transcript_id "ENSRNOG00000012750_tx_3"; exon_id "3_173145321_173145389_+"; exonnum "13"; txlen "1768";
3	ensembl	CDS	173145321	173145430	0	+	2	gene_id "ENSRNOG00000012750"; gene_version "8"; transcript_id "ENSRNOT00000140965"; transcript_version "1"; exon_number "13"; gene_name "Pabpc1l"; gene_source "ensembl"; gene_biotype "protein_coding"; transcript_name "Pabpc1l-202"; transcript_source "ensembl"; transcript_biotype "protein_coding"; protein_id "ENSRNOP00000108058"; protein_version "1";
3	ensembl	exon	173145321	173146038	0	+	.	gene_id "ENSRNOG00000012750"; gene_version "8"; transcript_id "ENSRNOT00000140965"; transcript_version "1"; exon_number "13"; gene_name "Pabpc1l"; gene_source "ensembl"; gene_biotype "protein_coding"; transcript_name "Pabpc1l-202"; transcript_source "ensembl"; transcript_biotype "protein_coding"; exon_id "ENSRNOE00000743172"; exon_version "1";
3	ensembl	stop_codon	173145387	173145389	0	+	0	gene_id "ENSRNOG00000012750"; gene_version "8"; transcript_id "ENSRNOT00000055172"; transcript_version "5"; exon_number "14"; gene_name "Pabpc1l"; gene_source "ensembl"; gene_biotype "protein_coding"; transcript_name "Pabpc1l-201"; transcript_source "ensembl"; transcript_biotype "protein_coding"; tag "Ensembl_canonical";
3	ensembl	stop_codon	173145431	173145433	0	+	0	gene_id "ENSRNOG00000012750"; gene_version "8"; transcript_id "ENSRNOT00000140965"; transcript_version "1"; exon_number "13"; gene_name "Pabpc1l"; gene_source "ensembl"; gene_biotype "protein_coding"; transcript_name "Pabpc1l-202"; transcript_source "ensembl"; transcript_biotype "protein_coding";
3	ensembl	three_prime_utr	173145434	173146038	0	+	.	gene_id "ENSRNOG00000012750"; gene_version "8"; transcript_id "ENSRNOT00000140965"; transcript_version "1"; gene_name "Pabpc1l"; gene_source "ensembl"; gene_biotype "protein_coding"; transcript_name "Pabpc1l-202"; transcript_source "ensembl"; transcript_biotype "protein_coding";
3	ensembl	five_prime_utr	173165083	173165281	0	+	.	gene_id "ENSRNOG00000013529"; gene_version "7"; transcript_id "ENSRNOT00000099516"; transcript_version "2"; gene_name "Stk4"; gene_source "ensembl"; gene_biotype "protein_coding"; transcript_name "Stk4-203"; transcript_source "ensembl"; transcript_biotype "protein_coding"; tag "Ensembl_canonical";
3	ensembl	exon	173165083	173165577	0	+	.	gene_id "ENSRNOG00000013529"; gene_version "7"; transcript_id "ENSRNOT00000099516"; transcript_version "2"; exon_number "1"; gene_name "Stk4"; gene_source "ensembl"; gene_biotype "protein_coding"; transcript_name "Stk4-203"; transcript_source "ensembl"; transcript_biotype "protein_coding"; exon_id "ENSRNOE00000652681"; exon_version "2"; tag "Ensembl_canonical";
3	ensembl	gene	173165083	173247134	0	+	.	gene_id "ENSRNOG00000013529"; gene_version "7"; gene_name "Stk4"; gene_source "ensembl"; gene_biotype "protein_coding";
3	ensembl	transcript	173165083	173247134	0	+	.	gene_id "ENSRNOG00000013529"; gene_version "7"; transcript_id "ENSRNOT00000099516"; transcript_version "2"; gene_name "Stk4"; gene_source "ensembl"; gene_biotype "protein_coding"; transcript_name "Stk4-203"; transcript_source "ensembl"; transcript_biotype "protein_coding"; tag "Ensembl_canonical";
3	ensembl	five_prime_utr	173165189	173165387	0	+	.	gene_id "ENSRNOG00000013529"; gene_version "7"; transcript_id "ENSRNOT00000172656"; transcript_version "1"; gene_name "Stk4"; gene_source "ensembl"; gene_biotype "protein_coding"; transcript_name "Stk4-205"; transcript_source "ensembl"; transcript_biotype "protein_coding";
3	ensembl	exon	173165189	173165611	0	+	.	gene_id "ENSRNOG00000013529"; gene_version "7"; transcript_id "ENSRNOT00000172656"; transcript_version "1"; exon_number "1"; gene_name "Stk4"; gene_source "ensembl"; gene_biotype "protein_coding"; transcript_name "Stk4-205"; transcript_source "ensembl"; transcript_biotype "protein_coding"; exon_id "ENSRNOE00000691817"; exon_version "1";
3	ensembl	transcript	173165189	173219990	0	+	.	gene_id "ENSRNOG00000013529"; gene_version "7"; transcript_id "ENSRNOT00000172656"; transcript_version "1"; gene_name "Stk4"; gene_source "ensembl"; gene_biotype "protein_coding"; transcript_name "Stk4-205"; transcript_source "ensembl"; transcript_biotype "protein_coding";
3	ensembl	start_codon	173165282	173165284	0	+	0	gene_id "ENSRNOG00000013529"; gene_version "7"; transcript_id "ENSRNOT00000099516"; transcript_version "2"; exon_number "1"; gene_name "Stk4"; gene_source "ensembl"; gene_biotype "protein_coding"; transcript_name "Stk4-203"; transcript_source "ensembl"; transcript_biotype "protein_coding"; tag "Ensembl_canonical";
3	ensembl	CDS	173165282	173165577	0	+	0	gene_id "ENSRNOG00000013529"; gene_version "7"; transcript_id "ENSRNOT00000099516"; transcript_version "2"; exon_number "1"; gene_name "Stk4"; gene_source "ensembl"; gene_biotype "protein_coding"; transcript_name "Stk4-203"; transcript_source "ensembl"; transcript_biotype "protein_coding"; protein_id "ENSRNOP00000078057"; protein_version "2"; tag "Ensembl_canonical";
3	ensembl	start_codon	173165388	173165390	0	+	0	gene_id "ENSRNOG00000013529"; gene_version "7"; transcript_id "ENSRNOT00000172656"; transcript_version "1"; exon_number "1"; gene_name "Stk4"; gene_source "ensembl"; gene_biotype "protein_coding"; transcript_name "Stk4-205"; transcript_source "ensembl"; transcript_biotype "protein_coding";
3	ensembl	CDS	173165388	173165611	0	+	0	gene_id "ENSRNOG00000013529"; gene_version "7"; transcript_id "ENSRNOT00000172656"; transcript_version "1"; exon_number "1"; gene_name "Stk4"; gene_source "ensembl"; gene_biotype "protein_coding"; transcript_name "Stk4-205"; transcript_source "ensembl"; transcript_biotype "protein_coding"; protein_id "ENSRNOP00000100296"; protein_version "1";
3	ensembl	five_prime_utr	173167969	173168044	0	+	.	gene_id "ENSRNOG00000013529"; gene_version "7"; transcript_id "ENSRNOT00000118925"; transcript_version "2"; gene_name "Stk4"; gene_source "ensembl"; gene_biotype "protein_coding"; transcript_name "Stk4-204"; transcript_source "ensembl"; transcript_biotype "protein_coding";
3	ensembl	exon	173167969	173168079	0	+	.	gene_id "ENSRNOG00000013529"; gene_version "7"; transcript_id "ENSRNOT00000118925"; transcript_version "2"; exon_number "1"; gene_name "Stk4"; gene_source "ensembl"; gene_biotype "protein_coding"; transcript_name "Stk4-204"; transcript_source "ensembl"; transcript_biotype "protein_coding"; exon_id "ENSRNOE00000477174"; exon_version "3";
3	ENSEMBL114_rn	exon	173167969	173168079	0.156104060442584	+	.	gene_id "ENSRNOG00000013529"; transcript_id "ENSRNOG00000013529_tx_3"; exon_id "3_173167969_173168079_+"; exonnum "1"; txlen "5639";
3	ensembl	transcript	173167969	173247134	0	+	.	gene_id "ENSRNOG00000013529"; gene_version "7"; transcript_id "ENSRNOT00000118925"; transcript_version "2"; gene_name "Stk4"; gene_source "ensembl"; gene_biotype "protein_coding"; transcript_name "Stk4-204"; transcript_source "ensembl"; transcript_biotype "protein_coding";
3	ensembl	start_codon	173168045	173168047	0	+	0	gene_id "ENSRNOG00000013529"; gene_version "7"; transcript_id "ENSRNOT00000118925"; transcript_version "2"; exon_number "1"; gene_name "Stk4"; gene_source "ensembl"; gene_biotype "protein_coding"; transcript_name "Stk4-204"; transcript_source "ensembl"; transcript_biotype "protein_coding";
3	ensembl	CDS	173168045	173168079	0	+	0	gene_id "ENSRNOG00000013529"; gene_version "7"; transcript_id "ENSRNOT00000118925"; transcript_version "2"; exon_number "1"; gene_name "Stk4"; gene_source "ensembl"; gene_biotype "protein_coding"; transcript_name "Stk4-204"; transcript_source "ensembl"; transcript_biotype "protein_coding"; protein_id "ENSRNOP00000084019"; protein_version "2";
3	ensembl	start_codon	173172900	173172902	0	+	0	gene_id "ENSRNOG00000013529"; gene_version "7"; transcript_id "ENSRNOT00000066657"; transcript_version "3"; exon_number "1"; gene_name "Stk4"; gene_source "ensembl"; gene_biotype "protein_coding"; transcript_name "Stk4-201"; transcript_source "ensembl"; transcript_biotype "protein_coding";
3	ensembl	exon	173172900	173172941	0	+	.	gene_id "ENSRNOG00000013529"; gene_version "7"; transcript_id "ENSRNOT00000066657"; transcript_version "3"; exon_number "1"; gene_name "Stk4"; gene_source "ensembl"; gene_biotype "protein_coding"; transcript_name "Stk4-201"; transcript_source "ensembl"; transcript_biotype "protein_coding"; exon_id "ENSRNOE00000651472"; exon_version "1";
3	ensembl	CDS	173172900	173172941	0	+	0	gene_id "ENSRNOG00000013529"; gene_version "7"; transcript_id "ENSRNOT00000066657"; transcript_version "3"; exon_number "1"; gene_name "Stk4"; gene_source "ensembl"; gene_biotype "protein_coding"; transcript_name "Stk4-201"; transcript_source "ensembl"; transcript_biotype "protein_coding"; protein_id "ENSRNOP00000061873"; protein_version "2";
3	ensembl	transcript	173172900	173247134	0	+	.	gene_id "ENSRNOG00000013529"; gene_version "7"; transcript_id "ENSRNOT00000066657"; transcript_version "3"; gene_name "Stk4"; gene_source "ensembl"; gene_biotype "protein_coding"; transcript_name "Stk4-201"; transcript_source "ensembl"; transcript_biotype "protein_coding";
3	ensembl	exon	173173241	173173321	0	+	.	gene_id "ENSRNOG00000013529"; gene_version "7"; transcript_id "ENSRNOT00000172656"; transcript_version "1"; exon_number "2"; gene_name "Stk4"; gene_source "ensembl"; gene_biotype "protein_coding"; transcript_name "Stk4-205"; transcript_source "ensembl"; transcript_biotype "protein_coding"; exon_id "ENSRNOE00000808839"; exon_version "1";
3	ensembl	CDS	173173241	173173321	0	+	1	gene_id "ENSRNOG00000013529"; gene_version "7"; transcript_id "ENSRNOT00000172656"; transcript_version "1"; exon_number "2"; gene_name "Stk4"; gene_source "ensembl"; gene_biotype "protein_coding"; transcript_name "Stk4-205"; transcript_source "ensembl"; transcript_biotype "protein_coding"; protein_id "ENSRNOP00000100296"; protein_version "1";
3	ensembl	exon	173173241	173173321	0	+	.	gene_id "ENSRNOG00000013529"; gene_version "7"; transcript_id "ENSRNOT00000118925"; transcript_version "2"; exon_number "2"; gene_name "Stk4"; gene_source "ensembl"; gene_biotype "protein_coding"; transcript_name "Stk4-204"; transcript_source "ensembl"; transcript_biotype "protein_coding"; exon_id "ENSRNOE00000808839"; exon_version "1";
3	ensembl	CDS	173173241	173173321	0	+	1	gene_id "ENSRNOG00000013529"; gene_version "7"; transcript_id "ENSRNOT00000118925"; transcript_version "2"; exon_number "2"; gene_name "Stk4"; gene_source "ensembl"; gene_biotype "protein_coding"; transcript_name "Stk4-204"; transcript_source "ensembl"; transcript_biotype "protein_coding"; protein_id "ENSRNOP00000084019"; protein_version "2";
3	ensembl	exon	173173241	173173321	0	+	.	gene_id "ENSRNOG00000013529"; gene_version "7"; transcript_id "ENSRNOT00000099516"; transcript_version "2"; exon_number "2"; gene_name "Stk4"; gene_source "ensembl"; gene_biotype "protein_coding"; transcript_name "Stk4-203"; transcript_source "ensembl"; transcript_biotype "protein_coding"; exon_id "ENSRNOE00000808839"; exon_version "1"; tag "Ensembl_canonical";
3	ensembl	CDS	173173241	173173321	0	+	1	gene_id "ENSRNOG00000013529"; gene_version "7"; transcript_id "ENSRNOT00000099516"; transcript_version "2"; exon_number "2"; gene_name "Stk4"; gene_source "ensembl"; gene_biotype "protein_coding"; transcript_name "Stk4-203"; transcript_source "ensembl"; transcript_biotype "protein_coding"; protein_id "ENSRNOP00000078057"; protein_version "2"; tag "Ensembl_canonical";
3	ENSEMBL114_rn	exon	173173241	173173321	0.156104060442584	+	.	gene_id "ENSRNOG00000013529"; transcript_id "ENSRNOG00000013529_tx_3"; exon_id "3_173173241_173173321_+"; exonnum "2"; txlen "5639";
3	ensembl	exon	173173245	173173321	0	+	.	gene_id "ENSRNOG00000013529"; gene_version "7"; transcript_id "ENSRNOT00000066657"; transcript_version "3"; exon_number "2"; gene_name "Stk4"; gene_source "ensembl"; gene_biotype "protein_coding"; transcript_name "Stk4-201"; transcript_source "ensembl"; transcript_biotype "protein_coding"; exon_id "ENSRNOE00000498500"; exon_version "2";
3	ensembl	CDS	173173245	173173321	0	+	0	gene_id "ENSRNOG00000013529"; gene_version "7"; transcript_id "ENSRNOT00000066657"; transcript_version "3"; exon_number "2"; gene_name "Stk4"; gene_source "ensembl"; gene_biotype "protein_coding"; transcript_name "Stk4-201"; transcript_source "ensembl"; transcript_biotype "protein_coding"; protein_id "ENSRNOP00000061873"; protein_version "2";
3	sraer114_mid	exon	173174878	173175004	0.156104060442584	+	.	gene_id "ENSRNOG00000013529"; transcript_id "ENSRNOG00000013529_tx_3"; exon_id "3_173174878_173175004_+"; exonnum "3"; txlen "5639";
3	sraer114_mid	exon	173175863	173176120	0.156104060442584	+	.	gene_id "ENSRNOG00000013529"; transcript_id "ENSRNOG00000013529_tx_3"; exon_id "3_173175863_173176120_+"; exonnum "4"; txlen "5639";
3	ensembl	start_codon	173176694	173176696	0	+	0	gene_id "ENSRNOG00000013529"; gene_version "7"; transcript_id "ENSRNOT00000098768"; transcript_version "2"; exon_number "1"; gene_name "Stk4"; gene_source "ensembl"; gene_biotype "protein_coding"; transcript_name "Stk4-202"; transcript_source "ensembl"; transcript_biotype "protein_coding";
3	ensembl	exon	173176694	173176734	0	+	.	gene_id "ENSRNOG00000013529"; gene_version "7"; transcript_id "ENSRNOT00000098768"; transcript_version "2"; exon_number "1"; gene_name "Stk4"; gene_source "ensembl"; gene_biotype "protein_coding"; transcript_name "Stk4-202"; transcript_source "ensembl"; transcript_biotype "protein_coding"; exon_id "ENSRNOE00000675978"; exon_version "1";
3	ensembl	CDS	173176694	173176734	0	+	0	gene_id "ENSRNOG00000013529"; gene_version "7"; transcript_id "ENSRNOT00000098768"; transcript_version "2"; exon_number "1"; gene_name "Stk4"; gene_source "ensembl"; gene_biotype "protein_coding"; transcript_name "Stk4-202"; transcript_source "ensembl"; transcript_biotype "protein_coding"; protein_id "ENSRNOP00000076920"; protein_version "2";
3	ensembl	transcript	173176694	173247134	0	+	.	gene_id "ENSRNOG00000013529"; gene_version "7"; transcript_id "ENSRNOT00000098768"; transcript_version "2"; gene_name "Stk4"; gene_source "ensembl"; gene_biotype "protein_coding"; transcript_name "Stk4-202"; transcript_source "ensembl"; transcript_biotype "protein_coding";
3	ensembl	exon	173178197	173178325	0	+	.	gene_id "ENSRNOG00000013529"; gene_version "7"; transcript_id "ENSRNOT00000172656"; transcript_version "1"; exon_number "3"; gene_name "Stk4"; gene_source "ensembl"; gene_biotype "protein_coding"; transcript_name "Stk4-205"; transcript_source "ensembl"; transcript_biotype "protein_coding"; exon_id "ENSRNOE00000502803"; exon_version "1";
3	ensembl	CDS	173178197	173178325	0	+	1	gene_id "ENSRNOG00000013529"; gene_version "7"; transcript_id "ENSRNOT00000172656"; transcript_version "1"; exon_number "3"; gene_name "Stk4"; gene_source "ensembl"; gene_biotype "protein_coding"; transcript_name "Stk4-205"; transcript_source "ensembl"; transcript_biotype "protein_coding"; protein_id "ENSRNOP00000100296"; protein_version "1";
3	ensembl	exon	173178197	173178325	0	+	.	gene_id "ENSRNOG00000013529"; gene_version "7"; transcript_id "ENSRNOT00000098768"; transcript_version "2"; exon_number "2"; gene_name "Stk4"; gene_source "ensembl"; gene_biotype "protein_coding"; transcript_name "Stk4-202"; transcript_source "ensembl"; transcript_biotype "protein_coding"; exon_id "ENSRNOE00000502803"; exon_version "1";
3	ensembl	CDS	173178197	173178325	0	+	1	gene_id "ENSRNOG00000013529"; gene_version "7"; transcript_id "ENSRNOT00000098768"; transcript_version "2"; exon_number "2"; gene_name "Stk4"; gene_source "ensembl"; gene_biotype "protein_coding"; transcript_name "Stk4-202"; transcript_source "ensembl"; transcript_biotype "protein_coding"; protein_id "ENSRNOP00000076920"; protein_version "2";
3	ensembl	exon	173178197	173178325	0	+	.	gene_id "ENSRNOG00000013529"; gene_version "7"; transcript_id "ENSRNOT00000066657"; transcript_version "3"; exon_number "3"; gene_name "Stk4"; gene_source "ensembl"; gene_biotype "protein_coding"; transcript_name "Stk4-201"; transcript_source "ensembl"; transcript_biotype "protein_coding"; exon_id "ENSRNOE00000502803"; exon_version "1";
3	ensembl	CDS	173178197	173178325	0	+	1	gene_id "ENSRNOG00000013529"; gene_version "7"; transcript_id "ENSRNOT00000066657"; transcript_version "3"; exon_number "3"; gene_name "Stk4"; gene_source "ensembl"; gene_biotype "protein_coding"; transcript_name "Stk4-201"; transcript_source "ensembl"; transcript_biotype "protein_coding"; protein_id "ENSRNOP00000061873"; protein_version "2";
3	ensembl	exon	173178197	173178325	0	+	.	gene_id "ENSRNOG00000013529"; gene_version "7"; transcript_id "ENSRNOT00000118925"; transcript_version "2"; exon_number "3"; gene_name "Stk4"; gene_source "ensembl"; gene_biotype "protein_coding"; transcript_name "Stk4-204"; transcript_source "ensembl"; transcript_biotype "protein_coding"; exon_id "ENSRNOE00000502803"; exon_version "1";
3	ensembl	CDS	173178197	173178325	0	+	1	gene_id "ENSRNOG00000013529"; gene_version "7"; transcript_id "ENSRNOT00000118925"; transcript_version "2"; exon_number "3"; gene_name "Stk4"; gene_source "ensembl"; gene_biotype "protein_coding"; transcript_name "Stk4-204"; transcript_source "ensembl"; transcript_biotype "protein_coding"; protein_id "ENSRNOP00000084019"; protein_version "2";
3	ensembl	exon	173178197	173178325	0	+	.	gene_id "ENSRNOG00000013529"; gene_version "7"; transcript_id "ENSRNOT00000099516"; transcript_version "2"; exon_number "3"; gene_name "Stk4"; gene_source "ensembl"; gene_biotype "protein_coding"; transcript_name "Stk4-203"; transcript_source "ensembl"; transcript_biotype "protein_coding"; exon_id "ENSRNOE00000502803"; exon_version "1"; tag "Ensembl_canonical";
3	ensembl	CDS	173178197	173178325	0	+	1	gene_id "ENSRNOG00000013529"; gene_version "7"; transcript_id "ENSRNOT00000099516"; transcript_version "2"; exon_number "3"; gene_name "Stk4"; gene_source "ensembl"; gene_biotype "protein_coding"; transcript_name "Stk4-203"; transcript_source "ensembl"; transcript_biotype "protein_coding"; protein_id "ENSRNOP00000078057"; protein_version "2"; tag "Ensembl_canonical";
3	ENSEMBL114_rn	exon	173178197	173178325	0.156104060442584	+	.	gene_id "ENSRNOG00000013529"; transcript_id "ENSRNOG00000013529_tx_3"; exon_id "3_173178197_173178325_+"; exonnum "5"; txlen "5639";
3	ensembl	exon	173180855	173180969	0	+	.	gene_id "ENSRNOG00000013529"; gene_version "7"; transcript_id "ENSRNOT00000172656"; transcript_version "1"; exon_number "4"; gene_name "Stk4"; gene_source "ensembl"; gene_biotype "protein_coding"; transcript_name "Stk4-205"; transcript_source "ensembl"; transcript_biotype "protein_coding"; exon_id "ENSRNOE00000481345"; exon_version "1";
3	ensembl	CDS	173180855	173180969	0	+	1	gene_id "ENSRNOG00000013529"; gene_version "7"; transcript_id "ENSRNOT00000172656"; transcript_version "1"; exon_number "4"; gene_name "Stk4"; gene_source "ensembl"; gene_biotype "protein_coding"; transcript_name "Stk4-205"; transcript_source "ensembl"; transcript_biotype "protein_coding"; protein_id "ENSRNOP00000100296"; protein_version "1";
3	ensembl	exon	173180855	173180969	0	+	.	gene_id "ENSRNOG00000013529"; gene_version "7"; transcript_id "ENSRNOT00000098768"; transcript_version "2"; exon_number "3"; gene_name "Stk4"; gene_source "ensembl"; gene_biotype "protein_coding"; transcript_name "Stk4-202"; transcript_source "ensembl"; transcript_biotype "protein_coding"; exon_id "ENSRNOE00000481345"; exon_version "1";
3	ensembl	CDS	173180855	173180969	0	+	1	gene_id "ENSRNOG00000013529"; gene_version "7"; transcript_id "ENSRNOT00000098768"; transcript_version "2"; exon_number "3"; gene_name "Stk4"; gene_source "ensembl"; gene_biotype "protein_coding"; transcript_name "Stk4-202"; transcript_source "ensembl"; transcript_biotype "protein_coding"; protein_id "ENSRNOP00000076920"; protein_version "2";
3	ensembl	exon	173180855	173180969	0	+	.	gene_id "ENSRNOG00000013529"; gene_version "7"; transcript_id "ENSRNOT00000066657"; transcript_version "3"; exon_number "4"; gene_name "Stk4"; gene_source "ensembl"; gene_biotype "protein_coding"; transcript_name "Stk4-201"; transcript_source "ensembl"; transcript_biotype "protein_coding"; exon_id "ENSRNOE00000481345"; exon_version "1";
3	ensembl	CDS	173180855	173180969	0	+	1	gene_id "ENSRNOG00000013529"; gene_version "7"; transcript_id "ENSRNOT00000066657"; transcript_version "3"; exon_number "4"; gene_name "Stk4"; gene_source "ensembl"; gene_biotype "protein_coding"; transcript_name "Stk4-201"; transcript_source "ensembl"; transcript_biotype "protein_coding"; protein_id "ENSRNOP00000061873"; protein_version "2";
3	ensembl	exon	173180855	173180969	0	+	.	gene_id "ENSRNOG00000013529"; gene_version "7"; transcript_id "ENSRNOT00000118925"; transcript_version "2"; exon_number "4"; gene_name "Stk4"; gene_source "ensembl"; gene_biotype "protein_coding"; transcript_name "Stk4-204"; transcript_source "ensembl"; transcript_biotype "protein_coding"; exon_id "ENSRNOE00000481345"; exon_version "1";
3	ensembl	CDS	173180855	173180969	0	+	1	gene_id "ENSRNOG00000013529"; gene_version "7"; transcript_id "ENSRNOT00000118925"; transcript_version "2"; exon_number "4"; gene_name "Stk4"; gene_source "ensembl"; gene_biotype "protein_coding"; transcript_name "Stk4-204"; transcript_source "ensembl"; transcript_biotype "protein_coding"; protein_id "ENSRNOP00000084019"; protein_version "2";
3	ensembl	exon	173180855	173180969	0	+	.	gene_id "ENSRNOG00000013529"; gene_version "7"; transcript_id "ENSRNOT00000099516"; transcript_version "2"; exon_number "4"; gene_name "Stk4"; gene_source "ensembl"; gene_biotype "protein_coding"; transcript_name "Stk4-203"; transcript_source "ensembl"; transcript_biotype "protein_coding"; exon_id "ENSRNOE00000481345"; exon_version "1"; tag "Ensembl_canonical";
3	ensembl	CDS	173180855	173180969	0	+	1	gene_id "ENSRNOG00000013529"; gene_version "7"; transcript_id "ENSRNOT00000099516"; transcript_version "2"; exon_number "4"; gene_name "Stk4"; gene_source "ensembl"; gene_biotype "protein_coding"; transcript_name "Stk4-203"; transcript_source "ensembl"; transcript_biotype "protein_coding"; protein_id "ENSRNOP00000078057"; protein_version "2"; tag "Ensembl_canonical";
3	ENSEMBL114_rn	exon	173180855	173180969	0.156104060442584	+	.	gene_id "ENSRNOG00000013529"; transcript_id "ENSRNOG00000013529_tx_3"; exon_id "3_173180855_173180969_+"; exonnum "6"; txlen "5639";
3	ensembl	exon	173184733	173184897	0	+	.	gene_id "ENSRNOG00000013529"; gene_version "7"; transcript_id "ENSRNOT00000172656"; transcript_version "1"; exon_number "5"; gene_name "Stk4"; gene_source "ensembl"; gene_biotype "protein_coding"; transcript_name "Stk4-205"; transcript_source "ensembl"; transcript_biotype "protein_coding"; exon_id "ENSRNOE00000470480"; exon_version "1";
3	ensembl	CDS	173184733	173184897	0	+	0	gene_id "ENSRNOG00000013529"; gene_version "7"; transcript_id "ENSRNOT00000172656"; transcript_version "1"; exon_number "5"; gene_name "Stk4"; gene_source "ensembl"; gene_biotype "protein_coding"; transcript_name "Stk4-205"; transcript_source "ensembl"; transcript_biotype "protein_coding"; protein_id "ENSRNOP00000100296"; protein_version "1";
3	ensembl	exon	173184733	173184897	0	+	.	gene_id "ENSRNOG00000013529"; gene_version "7"; transcript_id "ENSRNOT00000098768"; transcript_version "2"; exon_number "4"; gene_name "Stk4"; gene_source "ensembl"; gene_biotype "protein_coding"; transcript_name "Stk4-202"; transcript_source "ensembl"; transcript_biotype "protein_coding"; exon_id "ENSRNOE00000470480"; exon_version "1";
3	ensembl	CDS	173184733	173184897	0	+	0	gene_id "ENSRNOG00000013529"; gene_version "7"; transcript_id "ENSRNOT00000098768"; transcript_version "2"; exon_number "4"; gene_name "Stk4"; gene_source "ensembl"; gene_biotype "protein_coding"; transcript_name "Stk4-202"; transcript_source "ensembl"; transcript_biotype "protein_coding"; protein_id "ENSRNOP00000076920"; protein_version "2";
3	ensembl	exon	173184733	173184897	0	+	.	gene_id "ENSRNOG00000013529"; gene_version "7"; transcript_id "ENSRNOT00000066657"; transcript_version "3"; exon_number "5"; gene_name "Stk4"; gene_source "ensembl"; gene_biotype "protein_coding"; transcript_name "Stk4-201"; transcript_source "ensembl"; transcript_biotype "protein_coding"; exon_id "ENSRNOE00000470480"; exon_version "1";
3	ensembl	CDS	173184733	173184897	0	+	0	gene_id "ENSRNOG00000013529"; gene_version "7"; transcript_id "ENSRNOT00000066657"; transcript_version "3"; exon_number "5"; gene_name "Stk4"; gene_source "ensembl"; gene_biotype "protein_coding"; transcript_name "Stk4-201"; transcript_source "ensembl"; transcript_biotype "protein_coding"; protein_id "ENSRNOP00000061873"; protein_version "2";
3	ensembl	exon	173184733	173184897	0	+	.	gene_id "ENSRNOG00000013529"; gene_version "7"; transcript_id "ENSRNOT00000118925"; transcript_version "2"; exon_number "5"; gene_name "Stk4"; gene_source "ensembl"; gene_biotype "protein_coding"; transcript_name "Stk4-204"; transcript_source "ensembl"; transcript_biotype "protein_coding"; exon_id "ENSRNOE00000470480"; exon_version "1";
3	ensembl	CDS	173184733	173184897	0	+	0	gene_id "ENSRNOG00000013529"; gene_version "7"; transcript_id "ENSRNOT00000118925"; transcript_version "2"; exon_number "5"; gene_name "Stk4"; gene_source "ensembl"; gene_biotype "protein_coding"; transcript_name "Stk4-204"; transcript_source "ensembl"; transcript_biotype "protein_coding"; protein_id "ENSRNOP00000084019"; protein_version "2";
3	ensembl	exon	173184733	173184897	0	+	.	gene_id "ENSRNOG00000013529"; gene_version "7"; transcript_id "ENSRNOT00000099516"; transcript_version "2"; exon_number "5"; gene_name "Stk4"; gene_source "ensembl"; gene_biotype "protein_coding"; transcript_name "Stk4-203"; transcript_source "ensembl"; transcript_biotype "protein_coding"; exon_id "ENSRNOE00000470480"; exon_version "1"; tag "Ensembl_canonical";
3	ensembl	CDS	173184733	173184897	0	+	0	gene_id "ENSRNOG00000013529"; gene_version "7"; transcript_id "ENSRNOT00000099516"; transcript_version "2"; exon_number "5"; gene_name "Stk4"; gene_source "ensembl"; gene_biotype "protein_coding"; transcript_name "Stk4-203"; transcript_source "ensembl"; transcript_biotype "protein_coding"; protein_id "ENSRNOP00000078057"; protein_version "2"; tag "Ensembl_canonical";
3	ENSEMBL114_rn	exon	173184733	173184897	0.156104060442584	+	.	gene_id "ENSRNOG00000013529"; transcript_id "ENSRNOG00000013529_tx_3"; exon_id "3_173184733_173184897_+"; exonnum "7"; txlen "5639";
3	sraer114_es	exon	173189786	173189920	23.5958469749877	+	.	gene_id "ENSRNOG00000013529"; transcript_id "ENSRNOG00000013529_tx_2"; exon_id "3_173189786_173189920_+"; exonnum "1"; txlen "4788";
3	ensembl	exon	173191748	173191915	0	+	.	gene_id "ENSRNOG00000013529"; gene_version "7"; transcript_id "ENSRNOT00000172656"; transcript_version "1"; exon_number "6"; gene_name "Stk4"; gene_source "ensembl"; gene_biotype "protein_coding"; transcript_name "Stk4-205"; transcript_source "ensembl"; transcript_biotype "protein_coding"; exon_id "ENSRNOE00000475888"; exon_version "1";
3	ensembl	CDS	173191748	173191915	0	+	0	gene_id "ENSRNOG00000013529"; gene_version "7"; transcript_id "ENSRNOT00000172656"; transcript_version "1"; exon_number "6"; gene_name "Stk4"; gene_source "ensembl"; gene_biotype "protein_coding"; transcript_name "Stk4-205"; transcript_source "ensembl"; transcript_biotype "protein_coding"; protein_id "ENSRNOP00000100296"; protein_version "1";
3	ensembl	exon	173191748	173191915	0	+	.	gene_id "ENSRNOG00000013529"; gene_version "7"; transcript_id "ENSRNOT00000098768"; transcript_version "2"; exon_number "5"; gene_name "Stk4"; gene_source "ensembl"; gene_biotype "protein_coding"; transcript_name "Stk4-202"; transcript_source "ensembl"; transcript_biotype "protein_coding"; exon_id "ENSRNOE00000475888"; exon_version "1";
3	ensembl	CDS	173191748	173191915	0	+	0	gene_id "ENSRNOG00000013529"; gene_version "7"; transcript_id "ENSRNOT00000098768"; transcript_version "2"; exon_number "5"; gene_name "Stk4"; gene_source "ensembl"; gene_biotype "protein_coding"; transcript_name "Stk4-202"; transcript_source "ensembl"; transcript_biotype "protein_coding"; protein_id "ENSRNOP00000076920"; protein_version "2";
3	ensembl	exon	173191748	173191915	0	+	.	gene_id "ENSRNOG00000013529"; gene_version "7"; transcript_id "ENSRNOT00000066657"; transcript_version "3"; exon_number "6"; gene_name "Stk4"; gene_source "ensembl"; gene_biotype "protein_coding"; transcript_name "Stk4-201"; transcript_source "ensembl"; transcript_biotype "protein_coding"; exon_id "ENSRNOE00000475888"; exon_version "1";
3	ensembl	CDS	173191748	173191915	0	+	0	gene_id "ENSRNOG00000013529"; gene_version "7"; transcript_id "ENSRNOT00000066657"; transcript_version "3"; exon_number "6"; gene_name "Stk4"; gene_source "ensembl"; gene_biotype "protein_coding"; transcript_name "Stk4-201"; transcript_source "ensembl"; transcript_biotype "protein_coding"; protein_id "ENSRNOP00000061873"; protein_version "2";
3	ensembl	exon	173191748	173191915	0	+	.	gene_id "ENSRNOG00000013529"; gene_version "7"; transcript_id "ENSRNOT00000118925"; transcript_version "2"; exon_number "6"; gene_name "Stk4"; gene_source "ensembl"; gene_biotype "protein_coding"; transcript_name "Stk4-204"; transcript_source "ensembl"; transcript_biotype "protein_coding"; exon_id "ENSRNOE00000475888"; exon_version "1";
3	ensembl	CDS	173191748	173191915	0	+	0	gene_id "ENSRNOG00000013529"; gene_version "7"; transcript_id "ENSRNOT00000118925"; transcript_version "2"; exon_number "6"; gene_name "Stk4"; gene_source "ensembl"; gene_biotype "protein_coding"; transcript_name "Stk4-204"; transcript_source "ensembl"; transcript_biotype "protein_coding"; protein_id "ENSRNOP00000084019"; protein_version "2";
3	ensembl	exon	173191748	173191915	0	+	.	gene_id "ENSRNOG00000013529"; gene_version "7"; transcript_id "ENSRNOT00000099516"; transcript_version "2"; exon_number "6"; gene_name "Stk4"; gene_source "ensembl"; gene_biotype "protein_coding"; transcript_name "Stk4-203"; transcript_source "ensembl"; transcript_biotype "protein_coding"; exon_id "ENSRNOE00000475888"; exon_version "1"; tag "Ensembl_canonical";
3	ensembl	CDS	173191748	173191915	0	+	0	gene_id "ENSRNOG00000013529"; gene_version "7"; transcript_id "ENSRNOT00000099516"; transcript_version "2"; exon_number "6"; gene_name "Stk4"; gene_source "ensembl"; gene_biotype "protein_coding"; transcript_name "Stk4-203"; transcript_source "ensembl"; transcript_biotype "protein_coding"; protein_id "ENSRNOP00000078057"; protein_version "2"; tag "Ensembl_canonical";
3	ENSEMBL114_rn	exon	173191748	173191915	23.5958469749877	+	.	gene_id "ENSRNOG00000013529"; transcript_id "ENSRNOG00000013529_tx_2"; exon_id "3_173191748_173191915_+"; exonnum "2"; txlen "4788";
3	ENSEMBL114_rn	exon	173191748	173191915	0.156104060442584	+	.	gene_id "ENSRNOG00000013529"; transcript_id "ENSRNOG00000013529_tx_3"; exon_id "3_173191748_173191915_+"; exonnum "8"; txlen "5639";
3	ensembl	exon	173193871	173194008	0	+	.	gene_id "ENSRNOG00000013529"; gene_version "7"; transcript_id "ENSRNOT00000172656"; transcript_version "1"; exon_number "7"; gene_name "Stk4"; gene_source "ensembl"; gene_biotype "protein_coding"; transcript_name "Stk4-205"; transcript_source "ensembl"; transcript_biotype "protein_coding"; exon_id "ENSRNOE00000485346"; exon_version "1";
3	ensembl	CDS	173193871	173194008	0	+	0	gene_id "ENSRNOG00000013529"; gene_version "7"; transcript_id "ENSRNOT00000172656"; transcript_version "1"; exon_number "7"; gene_name "Stk4"; gene_source "ensembl"; gene_biotype "protein_coding"; transcript_name "Stk4-205"; transcript_source "ensembl"; transcript_biotype "protein_coding"; protein_id "ENSRNOP00000100296"; protein_version "1";
3	ensembl	exon	173193871	173194008	0	+	.	gene_id "ENSRNOG00000013529"; gene_version "7"; transcript_id "ENSRNOT00000098768"; transcript_version "2"; exon_number "6"; gene_name "Stk4"; gene_source "ensembl"; gene_biotype "protein_coding"; transcript_name "Stk4-202"; transcript_source "ensembl"; transcript_biotype "protein_coding"; exon_id "ENSRNOE00000485346"; exon_version "1";
3	ensembl	CDS	173193871	173194008	0	+	0	gene_id "ENSRNOG00000013529"; gene_version "7"; transcript_id "ENSRNOT00000098768"; transcript_version "2"; exon_number "6"; gene_name "Stk4"; gene_source "ensembl"; gene_biotype "protein_coding"; transcript_name "Stk4-202"; transcript_source "ensembl"; transcript_biotype "protein_coding"; protein_id "ENSRNOP00000076920"; protein_version "2";
3	ensembl	exon	173193871	173194008	0	+	.	gene_id "ENSRNOG00000013529"; gene_version "7"; transcript_id "ENSRNOT00000066657"; transcript_version "3"; exon_number "7"; gene_name "Stk4"; gene_source "ensembl"; gene_biotype "protein_coding"; transcript_name "Stk4-201"; transcript_source "ensembl"; transcript_biotype "protein_coding"; exon_id "ENSRNOE00000485346"; exon_version "1";
3	ensembl	CDS	173193871	173194008	0	+	0	gene_id "ENSRNOG00000013529"; gene_version "7"; transcript_id "ENSRNOT00000066657"; transcript_version "3"; exon_number "7"; gene_name "Stk4"; gene_source "ensembl"; gene_biotype "protein_coding"; transcript_name "Stk4-201"; transcript_source "ensembl"; transcript_biotype "protein_coding"; protein_id "ENSRNOP00000061873"; protein_version "2";
3	ensembl	exon	173193871	173194008	0	+	.	gene_id "ENSRNOG00000013529"; gene_version "7"; transcript_id "ENSRNOT00000118925"; transcript_version "2"; exon_number "7"; gene_name "Stk4"; gene_source "ensembl"; gene_biotype "protein_coding"; transcript_name "Stk4-204"; transcript_source "ensembl"; transcript_biotype "protein_coding"; exon_id "ENSRNOE00000485346"; exon_version "1";
3	ensembl	CDS	173193871	173194008	0	+	0	gene_id "ENSRNOG00000013529"; gene_version "7"; transcript_id "ENSRNOT00000118925"; transcript_version "2"; exon_number "7"; gene_name "Stk4"; gene_source "ensembl"; gene_biotype "protein_coding"; transcript_name "Stk4-204"; transcript_source "ensembl"; transcript_biotype "protein_coding"; protein_id "ENSRNOP00000084019"; protein_version "2";
3	ensembl	exon	173193871	173194008	0	+	.	gene_id "ENSRNOG00000013529"; gene_version "7"; transcript_id "ENSRNOT00000099516"; transcript_version "2"; exon_number "7"; gene_name "Stk4"; gene_source "ensembl"; gene_biotype "protein_coding"; transcript_name "Stk4-203"; transcript_source "ensembl"; transcript_biotype "protein_coding"; exon_id "ENSRNOE00000485346"; exon_version "1"; tag "Ensembl_canonical";
3	ensembl	CDS	173193871	173194008	0	+	0	gene_id "ENSRNOG00000013529"; gene_version "7"; transcript_id "ENSRNOT00000099516"; transcript_version "2"; exon_number "7"; gene_name "Stk4"; gene_source "ensembl"; gene_biotype "protein_coding"; transcript_name "Stk4-203"; transcript_source "ensembl"; transcript_biotype "protein_coding"; protein_id "ENSRNOP00000078057"; protein_version "2"; tag "Ensembl_canonical";
3	ENSEMBL114_rn	exon	173193871	173194008	23.5958469749877	+	.	gene_id "ENSRNOG00000013529"; transcript_id "ENSRNOG00000013529_tx_2"; exon_id "3_173193871_173194008_+"; exonnum "3"; txlen "4788";
3	ENSEMBL114_rn	exon	173193871	173194008	0.156104060442584	+	.	gene_id "ENSRNOG00000013529"; transcript_id "ENSRNOG00000013529_tx_3"; exon_id "3_173193871_173194008_+"; exonnum "9"; txlen "5639";
3	ensembl	exon	173195030	173195158	0	+	.	gene_id "ENSRNOG00000013529"; gene_version "7"; transcript_id "ENSRNOT00000172656"; transcript_version "1"; exon_number "8"; gene_name "Stk4"; gene_source "ensembl"; gene_biotype "protein_coding"; transcript_name "Stk4-205"; transcript_source "ensembl"; transcript_biotype "protein_coding"; exon_id "ENSRNOE00000129912"; exon_version "1";
3	ensembl	CDS	173195030	173195158	0	+	0	gene_id "ENSRNOG00000013529"; gene_version "7"; transcript_id "ENSRNOT00000172656"; transcript_version "1"; exon_number "8"; gene_name "Stk4"; gene_source "ensembl"; gene_biotype "protein_coding"; transcript_name "Stk4-205"; transcript_source "ensembl"; transcript_biotype "protein_coding"; protein_id "ENSRNOP00000100296"; protein_version "1";
3	ensembl	exon	173195030	173195158	0	+	.	gene_id "ENSRNOG00000013529"; gene_version "7"; transcript_id "ENSRNOT00000098768"; transcript_version "2"; exon_number "7"; gene_name "Stk4"; gene_source "ensembl"; gene_biotype "protein_coding"; transcript_name "Stk4-202"; transcript_source "ensembl"; transcript_biotype "protein_coding"; exon_id "ENSRNOE00000129912"; exon_version "1";
3	ensembl	CDS	173195030	173195158	0	+	0	gene_id "ENSRNOG00000013529"; gene_version "7"; transcript_id "ENSRNOT00000098768"; transcript_version "2"; exon_number "7"; gene_name "Stk4"; gene_source "ensembl"; gene_biotype "protein_coding"; transcript_name "Stk4-202"; transcript_source "ensembl"; transcript_biotype "protein_coding"; protein_id "ENSRNOP00000076920"; protein_version "2";
3	ensembl	exon	173195030	173195158	0	+	.	gene_id "ENSRNOG00000013529"; gene_version "7"; transcript_id "ENSRNOT00000066657"; transcript_version "3"; exon_number "8"; gene_name "Stk4"; gene_source "ensembl"; gene_biotype "protein_coding"; transcript_name "Stk4-201"; transcript_source "ensembl"; transcript_biotype "protein_coding"; exon_id "ENSRNOE00000129912"; exon_version "1";
3	ensembl	CDS	173195030	173195158	0	+	0	gene_id "ENSRNOG00000013529"; gene_version "7"; transcript_id "ENSRNOT00000066657"; transcript_version "3"; exon_number "8"; gene_name "Stk4"; gene_source "ensembl"; gene_biotype "protein_coding"; transcript_name "Stk4-201"; transcript_source "ensembl"; transcript_biotype "protein_coding"; protein_id "ENSRNOP00000061873"; protein_version "2";
3	ensembl	exon	173195030	173195158	0	+	.	gene_id "ENSRNOG00000013529"; gene_version "7"; transcript_id "ENSRNOT00000118925"; transcript_version "2"; exon_number "8"; gene_name "Stk4"; gene_source "ensembl"; gene_biotype "protein_coding"; transcript_name "Stk4-204"; transcript_source "ensembl"; transcript_biotype "protein_coding"; exon_id "ENSRNOE00000129912"; exon_version "1";
3	ensembl	CDS	173195030	173195158	0	+	0	gene_id "ENSRNOG00000013529"; gene_version "7"; transcript_id "ENSRNOT00000118925"; transcript_version "2"; exon_number "8"; gene_name "Stk4"; gene_source "ensembl"; gene_biotype "protein_coding"; transcript_name "Stk4-204"; transcript_source "ensembl"; transcript_biotype "protein_coding"; protein_id "ENSRNOP00000084019"; protein_version "2";
3	ensembl	exon	173195030	173195158	0	+	.	gene_id "ENSRNOG00000013529"; gene_version "7"; transcript_id "ENSRNOT00000099516"; transcript_version "2"; exon_number "8"; gene_name "Stk4"; gene_source "ensembl"; gene_biotype "protein_coding"; transcript_name "Stk4-203"; transcript_source "ensembl"; transcript_biotype "protein_coding"; exon_id "ENSRNOE00000129912"; exon_version "1"; tag "Ensembl_canonical";
3	ensembl	CDS	173195030	173195158	0	+	0	gene_id "ENSRNOG00000013529"; gene_version "7"; transcript_id "ENSRNOT00000099516"; transcript_version "2"; exon_number "8"; gene_name "Stk4"; gene_source "ensembl"; gene_biotype "protein_coding"; transcript_name "Stk4-203"; transcript_source "ensembl"; transcript_biotype "protein_coding"; protein_id "ENSRNOP00000078057"; protein_version "2"; tag "Ensembl_canonical";
3	ENSEMBL114_rn	exon	173195030	173195158	23.5958469749877	+	.	gene_id "ENSRNOG00000013529"; transcript_id "ENSRNOG00000013529_tx_2"; exon_id "3_173195030_173195158_+"; exonnum "4"; txlen "4788";
3	ENSEMBL114_rn	exon	173195030	173195158	0.156104060442584	+	.	gene_id "ENSRNOG00000013529"; transcript_id "ENSRNOG00000013529_tx_3"; exon_id "3_173195030_173195158_+"; exonnum "10"; txlen "5639";
3	ensembl	exon	173195739	173195925	0	+	.	gene_id "ENSRNOG00000013529"; gene_version "7"; transcript_id "ENSRNOT00000172656"; transcript_version "1"; exon_number "9"; gene_name "Stk4"; gene_source "ensembl"; gene_biotype "protein_coding"; transcript_name "Stk4-205"; transcript_source "ensembl"; transcript_biotype "protein_coding"; exon_id "ENSRNOE00000130058"; exon_version "1";
3	ensembl	CDS	173195739	173195925	0	+	0	gene_id "ENSRNOG00000013529"; gene_version "7"; transcript_id "ENSRNOT00000172656"; transcript_version "1"; exon_number "9"; gene_name "Stk4"; gene_source "ensembl"; gene_biotype "protein_coding"; transcript_name "Stk4-205"; transcript_source "ensembl"; transcript_biotype "protein_coding"; protein_id "ENSRNOP00000100296"; protein_version "1";
3	ensembl	exon	173195739	173195925	0	+	.	gene_id "ENSRNOG00000013529"; gene_version "7"; transcript_id "ENSRNOT00000098768"; transcript_version "2"; exon_number "8"; gene_name "Stk4"; gene_source "ensembl"; gene_biotype "protein_coding"; transcript_name "Stk4-202"; transcript_source "ensembl"; transcript_biotype "protein_coding"; exon_id "ENSRNOE00000130058"; exon_version "1";
3	ensembl	CDS	173195739	173195925	0	+	0	gene_id "ENSRNOG00000013529"; gene_version "7"; transcript_id "ENSRNOT00000098768"; transcript_version "2"; exon_number "8"; gene_name "Stk4"; gene_source "ensembl"; gene_biotype "protein_coding"; transcript_name "Stk4-202"; transcript_source "ensembl"; transcript_biotype "protein_coding"; protein_id "ENSRNOP00000076920"; protein_version "2";
3	ensembl	exon	173195739	173195925	0	+	.	gene_id "ENSRNOG00000013529"; gene_version "7"; transcript_id "ENSRNOT00000066657"; transcript_version "3"; exon_number "9"; gene_name "Stk4"; gene_source "ensembl"; gene_biotype "protein_coding"; transcript_name "Stk4-201"; transcript_source "ensembl"; transcript_biotype "protein_coding"; exon_id "ENSRNOE00000130058"; exon_version "1";
3	ensembl	CDS	173195739	173195925	0	+	0	gene_id "ENSRNOG00000013529"; gene_version "7"; transcript_id "ENSRNOT00000066657"; transcript_version "3"; exon_number "9"; gene_name "Stk4"; gene_source "ensembl"; gene_biotype "protein_coding"; transcript_name "Stk4-201"; transcript_source "ensembl"; transcript_biotype "protein_coding"; protein_id "ENSRNOP00000061873"; protein_version "2";
3	ensembl	exon	173195739	173195925	0	+	.	gene_id "ENSRNOG00000013529"; gene_version "7"; transcript_id "ENSRNOT00000118925"; transcript_version "2"; exon_number "9"; gene_name "Stk4"; gene_source "ensembl"; gene_biotype "protein_coding"; transcript_name "Stk4-204"; transcript_source "ensembl"; transcript_biotype "protein_coding"; exon_id "ENSRNOE00000130058"; exon_version "1";
3	ensembl	CDS	173195739	173195925	0	+	0	gene_id "ENSRNOG00000013529"; gene_version "7"; transcript_id "ENSRNOT00000118925"; transcript_version "2"; exon_number "9"; gene_name "Stk4"; gene_source "ensembl"; gene_biotype "protein_coding"; transcript_name "Stk4-204"; transcript_source "ensembl"; transcript_biotype "protein_coding"; protein_id "ENSRNOP00000084019"; protein_version "2";
3	ensembl	exon	173195739	173195925	0	+	.	gene_id "ENSRNOG00000013529"; gene_version "7"; transcript_id "ENSRNOT00000099516"; transcript_version "2"; exon_number "9"; gene_name "Stk4"; gene_source "ensembl"; gene_biotype "protein_coding"; transcript_name "Stk4-203"; transcript_source "ensembl"; transcript_biotype "protein_coding"; exon_id "ENSRNOE00000130058"; exon_version "1"; tag "Ensembl_canonical";
3	ensembl	CDS	173195739	173195925	0	+	0	gene_id "ENSRNOG00000013529"; gene_version "7"; transcript_id "ENSRNOT00000099516"; transcript_version "2"; exon_number "9"; gene_name "Stk4"; gene_source "ensembl"; gene_biotype "protein_coding"; transcript_name "Stk4-203"; transcript_source "ensembl"; transcript_biotype "protein_coding"; protein_id "ENSRNOP00000078057"; protein_version "2"; tag "Ensembl_canonical";
3	ENSEMBL114_rn	exon	173195739	173195925	23.5958469749877	+	.	gene_id "ENSRNOG00000013529"; transcript_id "ENSRNOG00000013529_tx_2"; exon_id "3_173195739_173195925_+"; exonnum "5"; txlen "4788";
3	ENSEMBL114_rn	exon	173195739	173195925	0.156104060442584	+	.	gene_id "ENSRNOG00000013529"; transcript_id "ENSRNOG00000013529_tx_3"; exon_id "3_173195739_173195925_+"; exonnum "11"; txlen "5639";
3	ensembl	exon	173213454	173213611	0	+	.	gene_id "ENSRNOG00000013529"; gene_version "7"; transcript_id "ENSRNOT00000172656"; transcript_version "1"; exon_number "10"; gene_name "Stk4"; gene_source "ensembl"; gene_biotype "protein_coding"; transcript_name "Stk4-205"; transcript_source "ensembl"; transcript_biotype "protein_coding"; exon_id "ENSRNOE00000130214"; exon_version "1";
3	ensembl	CDS	173213454	173213611	0	+	2	gene_id "ENSRNOG00000013529"; gene_version "7"; transcript_id "ENSRNOT00000172656"; transcript_version "1"; exon_number "10"; gene_name "Stk4"; gene_source "ensembl"; gene_biotype "protein_coding"; transcript_name "Stk4-205"; transcript_source "ensembl"; transcript_biotype "protein_coding"; protein_id "ENSRNOP00000100296"; protein_version "1";
3	ensembl	exon	173213454	173213611	0	+	.	gene_id "ENSRNOG00000013529"; gene_version "7"; transcript_id "ENSRNOT00000098768"; transcript_version "2"; exon_number "9"; gene_name "Stk4"; gene_source "ensembl"; gene_biotype "protein_coding"; transcript_name "Stk4-202"; transcript_source "ensembl"; transcript_biotype "protein_coding"; exon_id "ENSRNOE00000130214"; exon_version "1";
3	ensembl	CDS	173213454	173213611	0	+	2	gene_id "ENSRNOG00000013529"; gene_version "7"; transcript_id "ENSRNOT00000098768"; transcript_version "2"; exon_number "9"; gene_name "Stk4"; gene_source "ensembl"; gene_biotype "protein_coding"; transcript_name "Stk4-202"; transcript_source "ensembl"; transcript_biotype "protein_coding"; protein_id "ENSRNOP00000076920"; protein_version "2";
3	ensembl	exon	173213454	173213611	0	+	.	gene_id "ENSRNOG00000013529"; gene_version "7"; transcript_id "ENSRNOT00000066657"; transcript_version "3"; exon_number "10"; gene_name "Stk4"; gene_source "ensembl"; gene_biotype "protein_coding"; transcript_name "Stk4-201"; transcript_source "ensembl"; transcript_biotype "protein_coding"; exon_id "ENSRNOE00000130214"; exon_version "1";
3	ensembl	CDS	173213454	173213611	0	+	2	gene_id "ENSRNOG00000013529"; gene_version "7"; transcript_id "ENSRNOT00000066657"; transcript_version "3"; exon_number "10"; gene_name "Stk4"; gene_source "ensembl"; gene_biotype "protein_coding"; transcript_name "Stk4-201"; transcript_source "ensembl"; transcript_biotype "protein_coding"; protein_id "ENSRNOP00000061873"; protein_version "2";
3	ensembl	exon	173213454	173213611	0	+	.	gene_id "ENSRNOG00000013529"; gene_version "7"; transcript_id "ENSRNOT00000118925"; transcript_version "2"; exon_number "10"; gene_name "Stk4"; gene_source "ensembl"; gene_biotype "protein_coding"; transcript_name "Stk4-204"; transcript_source "ensembl"; transcript_biotype "protein_coding"; exon_id "ENSRNOE00000130214"; exon_version "1";
3	ensembl	CDS	173213454	173213611	0	+	2	gene_id "ENSRNOG00000013529"; gene_version "7"; transcript_id "ENSRNOT00000118925"; transcript_version "2"; exon_number "10"; gene_name "Stk4"; gene_source "ensembl"; gene_biotype "protein_coding"; transcript_name "Stk4-204"; transcript_source "ensembl"; transcript_biotype "protein_coding"; protein_id "ENSRNOP00000084019"; protein_version "2";
3	ensembl	exon	173213454	173213611	0	+	.	gene_id "ENSRNOG00000013529"; gene_version "7"; transcript_id "ENSRNOT00000099516"; transcript_version "2"; exon_number "10"; gene_name "Stk4"; gene_source "ensembl"; gene_biotype "protein_coding"; transcript_name "Stk4-203"; transcript_source "ensembl"; transcript_biotype "protein_coding"; exon_id "ENSRNOE00000130214"; exon_version "1"; tag "Ensembl_canonical";
3	ensembl	CDS	173213454	173213611	0	+	2	gene_id "ENSRNOG00000013529"; gene_version "7"; transcript_id "ENSRNOT00000099516"; transcript_version "2"; exon_number "10"; gene_name "Stk4"; gene_source "ensembl"; gene_biotype "protein_coding"; transcript_name "Stk4-203"; transcript_source "ensembl"; transcript_biotype "protein_coding"; protein_id "ENSRNOP00000078057"; protein_version "2"; tag "Ensembl_canonical";
3	ENSEMBL114_rn	exon	173213454	173213611	23.5958469749877	+	.	gene_id "ENSRNOG00000013529"; transcript_id "ENSRNOG00000013529_tx_2"; exon_id "3_173213454_173213611_+"; exonnum "6"; txlen "4788";
3	ENSEMBL114_rn	exon	173213454	173213611	0.156104060442584	+	.	gene_id "ENSRNOG00000013529"; transcript_id "ENSRNOG00000013529_tx_3"; exon_id "3_173213454_173213611_+"; exonnum "12"; txlen "5639";
3	ensembl	CDS	173219825	173219875	0	+	0	gene_id "ENSRNOG00000013529"; gene_version "7"; transcript_id "ENSRNOT00000172656"; transcript_version "1"; exon_number "11"; gene_name "Stk4"; gene_source "ensembl"; gene_biotype "protein_coding"; transcript_name "Stk4-205"; transcript_source "ensembl"; transcript_biotype "protein_coding"; protein_id "ENSRNOP00000100296"; protein_version "1";
3	ensembl	exon	173219825	173219990	0	+	.	gene_id "ENSRNOG00000013529"; gene_version "7"; transcript_id "ENSRNOT00000172656"; transcript_version "1"; exon_number "11"; gene_name "Stk4"; gene_source "ensembl"; gene_biotype "protein_coding"; transcript_name "Stk4-205"; transcript_source "ensembl"; transcript_biotype "protein_coding"; exon_id "ENSRNOE00000728216"; exon_version "1";
3	ensembl	stop_codon	173219876	173219878	0	+	0	gene_id "ENSRNOG00000013529"; gene_version "7"; transcript_id "ENSRNOT00000172656"; transcript_version "1"; exon_number "11"; gene_name "Stk4"; gene_source "ensembl"; gene_biotype "protein_coding"; transcript_name "Stk4-205"; transcript_source "ensembl"; transcript_biotype "protein_coding";
3	ensembl	three_prime_utr	173219879	173219990	0	+	.	gene_id "ENSRNOG00000013529"; gene_version "7"; transcript_id "ENSRNOT00000172656"; transcript_version "1"; gene_name "Stk4"; gene_source "ensembl"; gene_biotype "protein_coding"; transcript_name "Stk4-205"; transcript_source "ensembl"; transcript_biotype "protein_coding";
3	ensembl	CDS	173243262	173243417	0	+	0	gene_id "ENSRNOG00000013529"; gene_version "7"; transcript_id "ENSRNOT00000098768"; transcript_version "2"; exon_number "10"; gene_name "Stk4"; gene_source "ensembl"; gene_biotype "protein_coding"; transcript_name "Stk4-202"; transcript_source "ensembl"; transcript_biotype "protein_coding"; protein_id "ENSRNOP00000076920"; protein_version "2";
3	ensembl	CDS	173243262	173243417	0	+	0	gene_id "ENSRNOG00000013529"; gene_version "7"; transcript_id "ENSRNOT00000066657"; transcript_version "3"; exon_number "11"; gene_name "Stk4"; gene_source "ensembl"; gene_biotype "protein_coding"; transcript_name "Stk4-201"; transcript_source "ensembl"; transcript_biotype "protein_coding"; protein_id "ENSRNOP00000061873"; protein_version "2";
3	ensembl	CDS	173243262	173243417	0	+	0	gene_id "ENSRNOG00000013529"; gene_version "7"; transcript_id "ENSRNOT00000118925"; transcript_version "2"; exon_number "11"; gene_name "Stk4"; gene_source "ensembl"; gene_biotype "protein_coding"; transcript_name "Stk4-204"; transcript_source "ensembl"; transcript_biotype "protein_coding"; protein_id "ENSRNOP00000084019"; protein_version "2";
3	ensembl	CDS	173243262	173243417	0	+	0	gene_id "ENSRNOG00000013529"; gene_version "7"; transcript_id "ENSRNOT00000099516"; transcript_version "2"; exon_number "11"; gene_name "Stk4"; gene_source "ensembl"; gene_biotype "protein_coding"; transcript_name "Stk4-203"; transcript_source "ensembl"; transcript_biotype "protein_coding"; protein_id "ENSRNOP00000078057"; protein_version "2"; tag "Ensembl_canonical";
3	ensembl	exon	173243262	173247134	0	+	.	gene_id "ENSRNOG00000013529"; gene_version "7"; transcript_id "ENSRNOT00000098768"; transcript_version "2"; exon_number "10"; gene_name "Stk4"; gene_source "ensembl"; gene_biotype "protein_coding"; transcript_name "Stk4-202"; transcript_source "ensembl"; transcript_biotype "protein_coding"; exon_id "ENSRNOE00000130255"; exon_version "5";
3	ensembl	exon	173243262	173247134	0	+	.	gene_id "ENSRNOG00000013529"; gene_version "7"; transcript_id "ENSRNOT00000066657"; transcript_version "3"; exon_number "11"; gene_name "Stk4"; gene_source "ensembl"; gene_biotype "protein_coding"; transcript_name "Stk4-201"; transcript_source "ensembl"; transcript_biotype "protein_coding"; exon_id "ENSRNOE00000130255"; exon_version "5";
3	ensembl	exon	173243262	173247134	0	+	.	gene_id "ENSRNOG00000013529"; gene_version "7"; transcript_id "ENSRNOT00000118925"; transcript_version "2"; exon_number "11"; gene_name "Stk4"; gene_source "ensembl"; gene_biotype "protein_coding"; transcript_name "Stk4-204"; transcript_source "ensembl"; transcript_biotype "protein_coding"; exon_id "ENSRNOE00000130255"; exon_version "5";
3	ensembl	exon	173243262	173247134	0	+	.	gene_id "ENSRNOG00000013529"; gene_version "7"; transcript_id "ENSRNOT00000099516"; transcript_version "2"; exon_number "11"; gene_name "Stk4"; gene_source "ensembl"; gene_biotype "protein_coding"; transcript_name "Stk4-203"; transcript_source "ensembl"; transcript_biotype "protein_coding"; exon_id "ENSRNOE00000130255"; exon_version "5"; tag "Ensembl_canonical";
3	ENSEMBL114_rn	exon	173243262	173247134	23.5958469749877	+	.	gene_id "ENSRNOG00000013529"; transcript_id "ENSRNOG00000013529_tx_2"; exon_id "3_173243262_173247134_+"; exonnum "7"; txlen "4788";
3	ENSEMBL114_rn	exon	173243262	173247134	0.156104060442584	+	.	gene_id "ENSRNOG00000013529"; transcript_id "ENSRNOG00000013529_tx_3"; exon_id "3_173243262_173247134_+"; exonnum "13"; txlen "5639";
3	ensembl	stop_codon	173243418	173243420	0	+	0	gene_id "ENSRNOG00000013529"; gene_version "7"; transcript_id "ENSRNOT00000098768"; transcript_version "2"; exon_number "10"; gene_name "Stk4"; gene_source "ensembl"; gene_biotype "protein_coding"; transcript_name "Stk4-202"; transcript_source "ensembl"; transcript_biotype "protein_coding";
3	ensembl	stop_codon	173243418	173243420	0	+	0	gene_id "ENSRNOG00000013529"; gene_version "7"; transcript_id "ENSRNOT00000066657"; transcript_version "3"; exon_number "11"; gene_name "Stk4"; gene_source "ensembl"; gene_biotype "protein_coding"; transcript_name "Stk4-201"; transcript_source "ensembl"; transcript_biotype "protein_coding";
3	ensembl	stop_codon	173243418	173243420	0	+	0	gene_id "ENSRNOG00000013529"; gene_version "7"; transcript_id "ENSRNOT00000118925"; transcript_version "2"; exon_number "11"; gene_name "Stk4"; gene_source "ensembl"; gene_biotype "protein_coding"; transcript_name "Stk4-204"; transcript_source "ensembl"; transcript_biotype "protein_coding";
3	ensembl	stop_codon	173243418	173243420	0	+	0	gene_id "ENSRNOG00000013529"; gene_version "7"; transcript_id "ENSRNOT00000099516"; transcript_version "2"; exon_number "11"; gene_name "Stk4"; gene_source "ensembl"; gene_biotype "protein_coding"; transcript_name "Stk4-203"; transcript_source "ensembl"; transcript_biotype "protein_coding"; tag "Ensembl_canonical";
3	ensembl	three_prime_utr	173243421	173247134	0	+	.	gene_id "ENSRNOG00000013529"; gene_version "7"; transcript_id "ENSRNOT00000098768"; transcript_version "2"; gene_name "Stk4"; gene_source "ensembl"; gene_biotype "protein_coding"; transcript_name "Stk4-202"; transcript_source "ensembl"; transcript_biotype "protein_coding";
3	ensembl	three_prime_utr	173243421	173247134	0	+	.	gene_id "ENSRNOG00000013529"; gene_version "7"; transcript_id "ENSRNOT00000066657"; transcript_version "3"; gene_name "Stk4"; gene_source "ensembl"; gene_biotype "protein_coding"; transcript_name "Stk4-201"; transcript_source "ensembl"; transcript_biotype "protein_coding";
3	ensembl	three_prime_utr	173243421	173247134	0	+	.	gene_id "ENSRNOG00000013529"; gene_version "7"; transcript_id "ENSRNOT00000118925"; transcript_version "2"; gene_name "Stk4"; gene_source "ensembl"; gene_biotype "protein_coding"; transcript_name "Stk4-204"; transcript_source "ensembl"; transcript_biotype "protein_coding";
3	ensembl	three_prime_utr	173243421	173247134	0	+	.	gene_id "ENSRNOG00000013529"; gene_version "7"; transcript_id "ENSRNOT00000099516"; transcript_version "2"; gene_name "Stk4"; gene_source "ensembl"; gene_biotype "protein_coding"; transcript_name "Stk4-203"; transcript_source "ensembl"; transcript_biotype "protein_coding"; tag "Ensembl_canonical";
3	sraer114_es	exon	173281525	173281613	0.46858258944236	+	.	gene_id "sraer114_gene_26763"; transcript_id "sraer114_gene_26763_tx_1"; exon_id "3_173281525_173281613_+"; exonnum "1"; txlen "1065";
3	sraer114_es	exon	173281525	173281613	0.140336729613158	+	.	gene_id "sraer114_gene_26763"; transcript_id "sraer114_gene_26763_tx_2"; exon_id "3_173281525_173281613_+"; exonnum "1"; txlen "984";
3	sraer114_es	exon	173281525	173281613	0.0579582090884413	+	.	gene_id "sraer114_gene_26763"; transcript_id "sraer114_gene_26763_tx_3"; exon_id "3_173281525_173281613_+"; exonnum "1"; txlen "846";
3	sraer114_mid	exon	173287262	173287342	0.46858258944236	+	.	gene_id "sraer114_gene_26763"; transcript_id "sraer114_gene_26763_tx_1"; exon_id "3_173287262_173287342_+"; exonnum "2"; txlen "1065";
3	sraer114_mid	exon	173289015	173289152	0.46858258944236	+	.	gene_id "sraer114_gene_26763"; transcript_id "sraer114_gene_26763_tx_1"; exon_id "3_173289015_173289152_+"; exonnum "3"; txlen "1065";
3	sraer114_mid	exon	173289015	173289152	0.140336729613158	+	.	gene_id "sraer114_gene_26763"; transcript_id "sraer114_gene_26763_tx_2"; exon_id "3_173289015_173289152_+"; exonnum "2"; txlen "984";
3	sraer114_ss	exon	173289463	173290219	0.46858258944236	+	.	gene_id "sraer114_gene_26763"; transcript_id "sraer114_gene_26763_tx_1"; exon_id "3_173289463_173290219_+"; exonnum "4"; txlen "1065";
3	sraer114_ss	exon	173289463	173290219	0.140336729613158	+	.	gene_id "sraer114_gene_26763"; transcript_id "sraer114_gene_26763_tx_2"; exon_id "3_173289463_173290219_+"; exonnum "3"; txlen "984";
3	sraer114_ss	exon	173289463	173290219	0.0579582090884413	+	.	gene_id "sraer114_gene_26763"; transcript_id "sraer114_gene_26763_tx_3"; exon_id "3_173289463_173290219_+"; exonnum "2"; txlen "846";
3	sraer114_es	exon	173307404	173307718	0.0119288121273643	+	.	gene_id "sraer114_gene_11287"; transcript_id "sraer114_gene_11287_tx_4"; exon_id "3_173307404_173307718_+"; exonnum "1"; txlen "556";
3	sraer114_es	exon	173307404	173307718	0.00901352280159744	+	.	gene_id "sraer114_gene_11287"; transcript_id "sraer114_gene_11287_tx_5"; exon_id "3_173307404_173307718_+"; exonnum "1"; txlen "1390";
3	sraer114_mid	exon	173308748	173308786	0.0119288121273643	+	.	gene_id "sraer114_gene_11287"; transcript_id "sraer114_gene_11287_tx_4"; exon_id "3_173308748_173308786_+"; exonnum "2"; txlen "556";
3	sraer114_mid	exon	173308748	173308786	0.00901352280159744	+	.	gene_id "sraer114_gene_11287"; transcript_id "sraer114_gene_11287_tx_5"; exon_id "3_173308748_173308786_+"; exonnum "2"; txlen "1390";
3	sraer114_mid	exon	173308886	173308956	0.0119288121273643	+	.	gene_id "sraer114_gene_11287"; transcript_id "sraer114_gene_11287_tx_4"; exon_id "3_173308886_173308956_+"; exonnum "3"; txlen "556";
3	sraer114_mid	exon	173308886	173308956	0.00901352280159744	+	.	gene_id "sraer114_gene_11287"; transcript_id "sraer114_gene_11287_tx_5"; exon_id "3_173308886_173308956_+"; exonnum "3"; txlen "1390";
3	sraer114_ss	exon	173309911	173310041	0.0119288121273643	+	.	gene_id "sraer114_gene_11287"; transcript_id "sraer114_gene_11287_tx_4"; exon_id "3_173309911_173310041_+"; exonnum "4"; txlen "556";
3	sraer114_es	exon	173313508	173313616	0.0752749703974104	+	.	gene_id "sraer114_gene_11287"; transcript_id "sraer114_gene_11287_tx_2"; exon_id "3_173313508_173313616_+"; exonnum "1"; txlen "1210";
3	sraer114_es	exon	173313508	173313616	0.0637140923296048	+	.	gene_id "sraer114_gene_11287"; transcript_id "sraer114_gene_11287_tx_3"; exon_id "3_173313508_173313616_+"; exonnum "1"; txlen "1074";
3	sraer114_mid	exon	173314033	173314168	0.0752749703974104	+	.	gene_id "sraer114_gene_11287"; transcript_id "sraer114_gene_11287_tx_2"; exon_id "3_173314033_173314168_+"; exonnum "2"; txlen "1210";
3	sraer114_ss	exon	173323352	173324316	0.0752749703974104	+	.	gene_id "sraer114_gene_11287"; transcript_id "sraer114_gene_11287_tx_2"; exon_id "3_173323352_173324316_+"; exonnum "3"; txlen "1210";
3	sraer114_ss	exon	173323352	173324316	0.0637140923296048	+	.	gene_id "sraer114_gene_11287"; transcript_id "sraer114_gene_11287_tx_3"; exon_id "3_173323352_173324316_+"; exonnum "2"; txlen "1074";
3	sraer114_ss	exon	173323352	173324316	0.00901352280159744	+	.	gene_id "sraer114_gene_11287"; transcript_id "sraer114_gene_11287_tx_5"; exon_id "3_173323352_173324316_+"; exonnum "4"; txlen "1390";
3	sraer114_es	exon	173370287	173370383	0.160763972632424	+	.	gene_id "sraer114_gene_11288"; transcript_id "sraer114_gene_11288_tx_1"; exon_id "3_173370287_173370383_+"; exonnum "1"; txlen "835";
3	sraer114_es	exon	173370287	173370383	0.160763972632424	+	.	gene_id "sraer114_gene_11288"; transcript_id "sraer114_gene_11288_tx_2"; exon_id "3_173370287_173370383_+"; exonnum "1"; txlen "657";
3	sraer114_es	exon	173370287	173370383	0.0572210750047611	+	.	gene_id "sraer114_gene_11288"; transcript_id "sraer114_gene_11288_tx_3"; exon_id "3_173370287_173370383_+"; exonnum "1"; txlen "872";
3	sraer114_es	exon	173370287	173370383	0.0572210750047611	+	.	gene_id "sraer114_gene_11288"; transcript_id "sraer114_gene_11288_tx_4"; exon_id "3_173370287_173370383_+"; exonnum "1"; txlen "694";
3	sraer114_mid	exon	173372729	173372874	0.0572210750047611	+	.	gene_id "sraer114_gene_11288"; transcript_id "sraer114_gene_11288_tx_3"; exon_id "3_173372729_173372874_+"; exonnum "2"; txlen "872";
3	sraer114_mid	exon	173372729	173372874	0.0572210750047611	+	.	gene_id "sraer114_gene_11288"; transcript_id "sraer114_gene_11288_tx_4"; exon_id "3_173372729_173372874_+"; exonnum "2"; txlen "694";
3	sraer114_mid	exon	173372766	173372874	0.160763972632424	+	.	gene_id "sraer114_gene_11288"; transcript_id "sraer114_gene_11288_tx_1"; exon_id "3_173372766_173372874_+"; exonnum "2"; txlen "835";
3	sraer114_mid	exon	173372766	173372874	0.160763972632424	+	.	gene_id "sraer114_gene_11288"; transcript_id "sraer114_gene_11288_tx_2"; exon_id "3_173372766_173372874_+"; exonnum "2"; txlen "657";
3	sraer114_mid	exon	173373217	173373394	0.160763972632424	+	.	gene_id "sraer114_gene_11288"; transcript_id "sraer114_gene_11288_tx_1"; exon_id "3_173373217_173373394_+"; exonnum "3"; txlen "835";
3	sraer114_mid	exon	173373217	173373394	0.160763972632424	+	.	gene_id "sraer114_gene_11288"; transcript_id "sraer114_gene_11288_tx_2"; exon_id "3_173373217_173373394_+"; exonnum "3"; txlen "657";
3	sraer114_mid	exon	173373217	173373394	0.0572210750047611	+	.	gene_id "sraer114_gene_11288"; transcript_id "sraer114_gene_11288_tx_3"; exon_id "3_173373217_173373394_+"; exonnum "3"; txlen "872";
3	sraer114_mid	exon	173373217	173373394	0.0572210750047611	+	.	gene_id "sraer114_gene_11288"; transcript_id "sraer114_gene_11288_tx_4"; exon_id "3_173373217_173373394_+"; exonnum "3"; txlen "694";
3	sraer114_mid	exon	173374449	173374561	0.160763972632424	+	.	gene_id "sraer114_gene_11288"; transcript_id "sraer114_gene_11288_tx_1"; exon_id "3_173374449_173374561_+"; exonnum "4"; txlen "835";
3	sraer114_mid	exon	173374449	173374561	0.160763972632424	+	.	gene_id "sraer114_gene_11288"; transcript_id "sraer114_gene_11288_tx_2"; exon_id "3_173374449_173374561_+"; exonnum "4"; txlen "657";
3	sraer114_mid	exon	173374449	173374561	0.0572210750047611	+	.	gene_id "sraer114_gene_11288"; transcript_id "sraer114_gene_11288_tx_3"; exon_id "3_173374449_173374561_+"; exonnum "4"; txlen "872";
3	sraer114_mid	exon	173374449	173374561	0.0572210750047611	+	.	gene_id "sraer114_gene_11288"; transcript_id "sraer114_gene_11288_tx_4"; exon_id "3_173374449_173374561_+"; exonnum "4"; txlen "694";
3	sraer114_ss	exon	173374655	173374992	0.160763972632424	+	.	gene_id "sraer114_gene_11288"; transcript_id "sraer114_gene_11288_tx_1"; exon_id "3_173374655_173374992_+"; exonnum "5"; txlen "835";
3	sraer114_ss	exon	173374655	173374992	0.0572210750047611	+	.	gene_id "sraer114_gene_11288"; transcript_id "sraer114_gene_11288_tx_3"; exon_id "3_173374655_173374992_+"; exonnum "5"; txlen "872";
3	sraer114_ss	exon	173374658	173374817	0.160763972632424	+	.	gene_id "sraer114_gene_11288"; transcript_id "sraer114_gene_11288_tx_2"; exon_id "3_173374658_173374817_+"; exonnum "5"; txlen "657";
3	sraer114_ss	exon	173374658	173374817	0.0572210750047611	+	.	gene_id "sraer114_gene_11288"; transcript_id "sraer114_gene_11288_tx_4"; exon_id "3_173374658_173374817_+"; exonnum "5"; txlen "694";
3	ensembl	five_prime_utr	173381085	173381104	0	+	.	gene_id "ENSRNOG00000062737"; gene_version "2"; transcript_id "ENSRNOT00000097242"; transcript_version "2"; gene_name "Svs3a"; gene_source "ensembl"; gene_biotype "protein_coding"; transcript_name "Svs3a-201"; transcript_source "ensembl"; transcript_biotype "protein_coding"; tag "Ensembl_canonical";
3	ensembl	exon	173381085	173381177	0	+	.	gene_id "ENSRNOG00000062737"; gene_version "2"; transcript_id "ENSRNOT00000097242"; transcript_version "2"; exon_number "1"; gene_name "Svs3a"; gene_source "ensembl"; gene_biotype "protein_coding"; transcript_name "Svs3a-201"; transcript_source "ensembl"; transcript_biotype "protein_coding"; exon_id "ENSRNOE00000592659"; exon_version "1"; tag "Ensembl_canonical";
3	ensembl	gene	173381085	173383301	0	+	.	gene_id "ENSRNOG00000062737"; gene_version "2"; gene_name "Svs3a"; gene_source "ensembl"; gene_biotype "protein_coding";
3	ensembl	transcript	173381085	173383301	0	+	.	gene_id "ENSRNOG00000062737"; gene_version "2"; transcript_id "ENSRNOT00000097242"; transcript_version "2"; gene_name "Svs3a"; gene_source "ensembl"; gene_biotype "protein_coding"; transcript_name "Svs3a-201"; transcript_source "ensembl"; transcript_biotype "protein_coding"; tag "Ensembl_canonical";
3	ensembl	start_codon	173381105	173381107	0	+	0	gene_id "ENSRNOG00000062737"; gene_version "2"; transcript_id "ENSRNOT00000097242"; transcript_version "2"; exon_number "1"; gene_name "Svs3a"; gene_source "ensembl"; gene_biotype "protein_coding"; transcript_name "Svs3a-201"; transcript_source "ensembl"; transcript_biotype "protein_coding"; tag "Ensembl_canonical";
3	ensembl	CDS	173381105	173381177	0	+	0	gene_id "ENSRNOG00000062737"; gene_version "2"; transcript_id "ENSRNOT00000097242"; transcript_version "2"; exon_number "1"; gene_name "Svs3a"; gene_source "ensembl"; gene_biotype "protein_coding"; transcript_name "Svs3a-201"; transcript_source "ensembl"; transcript_biotype "protein_coding"; protein_id "ENSRNOP00000078205"; protein_version "1"; tag "Ensembl_canonical";
3	ensembl	CDS	173381406	173382124	0	+	2	gene_id "ENSRNOG00000062737"; gene_version "2"; transcript_id "ENSRNOT00000097242"; transcript_version "2"; exon_number "2"; gene_name "Svs3a"; gene_source "ensembl"; gene_biotype "protein_coding"; transcript_name "Svs3a-201"; transcript_source "ensembl"; transcript_biotype "protein_coding"; protein_id "ENSRNOP00000078205"; protein_version "1"; tag "Ensembl_canonical";
3	ensembl	exon	173381406	173382167	0	+	.	gene_id "ENSRNOG00000062737"; gene_version "2"; transcript_id "ENSRNOT00000097242"; transcript_version "2"; exon_number "2"; gene_name "Svs3a"; gene_source "ensembl"; gene_biotype "protein_coding"; transcript_name "Svs3a-201"; transcript_source "ensembl"; transcript_biotype "protein_coding"; exon_id "ENSRNOE00000600317"; exon_version "1"; tag "Ensembl_canonical";
3	ensembl	stop_codon	173382125	173382127	0	+	0	gene_id "ENSRNOG00000062737"; gene_version "2"; transcript_id "ENSRNOT00000097242"; transcript_version "2"; exon_number "2"; gene_name "Svs3a"; gene_source "ensembl"; gene_biotype "protein_coding"; transcript_name "Svs3a-201"; transcript_source "ensembl"; transcript_biotype "protein_coding"; tag "Ensembl_canonical";
3	ensembl	three_prime_utr	173382128	173382167	0	+	.	gene_id "ENSRNOG00000062737"; gene_version "2"; transcript_id "ENSRNOT00000097242"; transcript_version "2"; gene_name "Svs3a"; gene_source "ensembl"; gene_biotype "protein_coding"; transcript_name "Svs3a-201"; transcript_source "ensembl"; transcript_biotype "protein_coding"; tag "Ensembl_canonical";
3	ensembl	exon	173382975	173383301	0	+	.	gene_id "ENSRNOG00000062737"; gene_version "2"; transcript_id "ENSRNOT00000097242"; transcript_version "2"; exon_number "3"; gene_name "Svs3a"; gene_source "ensembl"; gene_biotype "protein_coding"; transcript_name "Svs3a-201"; transcript_source "ensembl"; transcript_biotype "protein_coding"; exon_id "ENSRNOE00000584727"; exon_version "1"; tag "Ensembl_canonical";
3	ensembl	three_prime_utr	173382975	173383301	0	+	.	gene_id "ENSRNOG00000062737"; gene_version "2"; transcript_id "ENSRNOT00000097242"; transcript_version "2"; gene_name "Svs3a"; gene_source "ensembl"; gene_biotype "protein_coding"; transcript_name "Svs3a-201"; transcript_source "ensembl"; transcript_biotype "protein_coding"; tag "Ensembl_canonical";
3	sraer114_es	exon	173393628	173393789	0.303488655030259	+	.	gene_id "ENSRNOG00000026346"; transcript_id "ENSRNOG00000026346_tx_3"; exon_id "3_173393628_173393789_+"; exonnum "1"; txlen "604";
3	ensembl	five_prime_utr	173397692	173397714	0	+	.	gene_id "ENSRNOG00000026346"; gene_version "7"; transcript_id "ENSRNOT00000018510"; transcript_version "8"; gene_name "Svs6"; gene_source "ensembl"; gene_biotype "protein_coding"; transcript_name "Svs6-201"; transcript_source "ensembl"; transcript_biotype "protein_coding"; tag "Ensembl_canonical";
3	ensembl	exon	173397692	173397790	0	+	.	gene_id "ENSRNOG00000026346"; gene_version "7"; transcript_id "ENSRNOT00000018510"; transcript_version "8"; exon_number "1"; gene_name "Svs6"; gene_source "ensembl"; gene_biotype "protein_coding"; transcript_name "Svs6-201"; transcript_source "ensembl"; transcript_biotype "protein_coding"; exon_id "ENSRNOE00000131892"; exon_version "7"; tag "Ensembl_canonical";
3	ensembl	gene	173397692	173399363	0	+	.	gene_id "ENSRNOG00000026346"; gene_version "7"; gene_name "Svs6"; gene_source "ensembl"; gene_biotype "protein_coding";
3	ensembl	transcript	173397692	173399363	0	+	.	gene_id "ENSRNOG00000026346"; gene_version "7"; transcript_id "ENSRNOT00000018510"; transcript_version "8"; gene_name "Svs6"; gene_source "ensembl"; gene_biotype "protein_coding"; transcript_name "Svs6-201"; transcript_source "ensembl"; transcript_biotype "protein_coding"; tag "Ensembl_canonical";
3	ensembl	start_codon	173397715	173397717	0	+	0	gene_id "ENSRNOG00000026346"; gene_version "7"; transcript_id "ENSRNOT00000018510"; transcript_version "8"; exon_number "1"; gene_name "Svs6"; gene_source "ensembl"; gene_biotype "protein_coding"; transcript_name "Svs6-201"; transcript_source "ensembl"; transcript_biotype "protein_coding"; tag "Ensembl_canonical";
3	ensembl	CDS	173397715	173397790	0	+	0	gene_id "ENSRNOG00000026346"; gene_version "7"; transcript_id "ENSRNOT00000018510"; transcript_version "8"; exon_number "1"; gene_name "Svs6"; gene_source "ensembl"; gene_biotype "protein_coding"; transcript_name "Svs6-201"; transcript_source "ensembl"; transcript_biotype "protein_coding"; protein_id "ENSRNOP00000018510"; protein_version "5"; tag "Ensembl_canonical";
3	ensembl	exon	173398221	173398267	0	+	.	gene_id "ENSRNOG00000026346"; gene_version "7"; transcript_id "ENSRNOT00000018510"; transcript_version "8"; exon_number "2"; gene_name "Svs6"; gene_source "ensembl"; gene_biotype "protein_coding"; transcript_name "Svs6-201"; transcript_source "ensembl"; transcript_biotype "protein_coding"; exon_id "ENSRNOE00000246208"; exon_version "1"; tag "Ensembl_canonical";
3	ensembl	CDS	173398221	173398267	0	+	2	gene_id "ENSRNOG00000026346"; gene_version "7"; transcript_id "ENSRNOT00000018510"; transcript_version "8"; exon_number "2"; gene_name "Svs6"; gene_source "ensembl"; gene_biotype "protein_coding"; transcript_name "Svs6-201"; transcript_source "ensembl"; transcript_biotype "protein_coding"; protein_id "ENSRNOP00000018510"; protein_version "5"; tag "Ensembl_canonical";
3	ENSEMBL114_rn	exon	173398221	173398267	0.303488655030259	+	.	gene_id "ENSRNOG00000026346"; transcript_id "ENSRNOG00000026346_tx_3"; exon_id "3_173398221_173398267_+"; exonnum "2"; txlen "604";
3	ensembl	CDS	173398360	173398533	0	+	0	gene_id "ENSRNOG00000026346"; gene_version "7"; transcript_id "ENSRNOT00000018510"; transcript_version "8"; exon_number "3"; gene_name "Svs6"; gene_source "ensembl"; gene_biotype "protein_coding"; transcript_name "Svs6-201"; transcript_source "ensembl"; transcript_biotype "protein_coding"; protein_id "ENSRNOP00000018510"; protein_version "5"; tag "Ensembl_canonical";
3	ensembl	exon	173398360	173398576	0	+	.	gene_id "ENSRNOG00000026346"; gene_version "7"; transcript_id "ENSRNOT00000018510"; transcript_version "8"; exon_number "3"; gene_name "Svs6"; gene_source "ensembl"; gene_biotype "protein_coding"; transcript_name "Svs6-201"; transcript_source "ensembl"; transcript_biotype "protein_coding"; exon_id "ENSRNOE00000246212"; exon_version "4"; tag "Ensembl_canonical";
3	ENSEMBL114_rn	exon	173398360	173398576	0.303488655030259	+	.	gene_id "ENSRNOG00000026346"; transcript_id "ENSRNOG00000026346_tx_3"; exon_id "3_173398360_173398576_+"; exonnum "3"; txlen "604";
3	ensembl	stop_codon	173398534	173398536	0	+	0	gene_id "ENSRNOG00000026346"; gene_version "7"; transcript_id "ENSRNOT00000018510"; transcript_version "8"; exon_number "3"; gene_name "Svs6"; gene_source "ensembl"; gene_biotype "protein_coding"; transcript_name "Svs6-201"; transcript_source "ensembl"; transcript_biotype "protein_coding"; tag "Ensembl_canonical";
3	ensembl	three_prime_utr	173398537	173398576	0	+	.	gene_id "ENSRNOG00000026346"; gene_version "7"; transcript_id "ENSRNOT00000018510"; transcript_version "8"; gene_name "Svs6"; gene_source "ensembl"; gene_biotype "protein_coding"; transcript_name "Svs6-201"; transcript_source "ensembl"; transcript_biotype "protein_coding"; tag "Ensembl_canonical";
3	ensembl	exon	173399186	173399363	0	+	.	gene_id "ENSRNOG00000026346"; gene_version "7"; transcript_id "ENSRNOT00000018510"; transcript_version "8"; exon_number "4"; gene_name "Svs6"; gene_source "ensembl"; gene_biotype "protein_coding"; transcript_name "Svs6-201"; transcript_source "ensembl"; transcript_biotype "protein_coding"; exon_id "ENSRNOE00000623182"; exon_version "1"; tag "Ensembl_canonical";
3	ensembl	three_prime_utr	173399186	173399363	0	+	.	gene_id "ENSRNOG00000026346"; gene_version "7"; transcript_id "ENSRNOT00000018510"; transcript_version "8"; gene_name "Svs6"; gene_source "ensembl"; gene_biotype "protein_coding"; transcript_name "Svs6-201"; transcript_source "ensembl"; transcript_biotype "protein_coding"; tag "Ensembl_canonical";
3	ENSEMBL114_rn	exon	173399186	173399363	0.303488655030259	+	.	gene_id "ENSRNOG00000026346"; transcript_id "ENSRNOG00000026346_tx_3"; exon_id "3_173399186_173399363_+"; exonnum "4"; txlen "604";
3	ensembl	five_prime_utr	173415521	173415542	0	+	.	gene_id "ENSRNOG00000013834"; gene_version "5"; transcript_id "ENSRNOT00000018537"; transcript_version "5"; gene_name "Svs5"; gene_source "ensembl"; gene_biotype "protein_coding"; transcript_name "Svs5-201"; transcript_source "ensembl"; transcript_biotype "protein_coding"; tag "Ensembl_canonical";
3	ensembl	exon	173415521	173415618	0	+	.	gene_id "ENSRNOG00000013834"; gene_version "5"; transcript_id "ENSRNOT00000018537"; transcript_version "5"; exon_number "1"; gene_name "Svs5"; gene_source "ensembl"; gene_biotype "protein_coding"; transcript_name "Svs5-201"; transcript_source "ensembl"; transcript_biotype "protein_coding"; exon_id "ENSRNOE00000132083"; exon_version "4"; tag "Ensembl_canonical";
3	ensembl	gene	173415521	173417131	0	+	.	gene_id "ENSRNOG00000013834"; gene_version "5"; gene_name "Svs5"; gene_source "ensembl"; gene_biotype "protein_coding";
3	ensembl	transcript	173415521	173417131	0	+	.	gene_id "ENSRNOG00000013834"; gene_version "5"; transcript_id "ENSRNOT00000018537"; transcript_version "5"; gene_name "Svs5"; gene_source "ensembl"; gene_biotype "protein_coding"; transcript_name "Svs5-201"; transcript_source "ensembl"; transcript_biotype "protein_coding"; tag "Ensembl_canonical";
3	ensembl	start_codon	173415543	173415545	0	+	0	gene_id "ENSRNOG00000013834"; gene_version "5"; transcript_id "ENSRNOT00000018537"; transcript_version "5"; exon_number "1"; gene_name "Svs5"; gene_source "ensembl"; gene_biotype "protein_coding"; transcript_name "Svs5-201"; transcript_source "ensembl"; transcript_biotype "protein_coding"; tag "Ensembl_canonical";
3	ensembl	CDS	173415543	173415618	0	+	0	gene_id "ENSRNOG00000013834"; gene_version "5"; transcript_id "ENSRNOT00000018537"; transcript_version "5"; exon_number "1"; gene_name "Svs5"; gene_source "ensembl"; gene_biotype "protein_coding"; transcript_name "Svs5-201"; transcript_source "ensembl"; transcript_biotype "protein_coding"; protein_id "ENSRNOP00000018537"; protein_version "2"; tag "Ensembl_canonical";
3	ensembl	CDS	173416048	173416340	0	+	2	gene_id "ENSRNOG00000013834"; gene_version "5"; transcript_id "ENSRNOT00000018537"; transcript_version "5"; exon_number "2"; gene_name "Svs5"; gene_source "ensembl"; gene_biotype "protein_coding"; transcript_name "Svs5-201"; transcript_source "ensembl"; transcript_biotype "protein_coding"; protein_id "ENSRNOP00000018537"; protein_version "2"; tag "Ensembl_canonical";
3	ensembl	exon	173416048	173416383	0	+	.	gene_id "ENSRNOG00000013834"; gene_version "5"; transcript_id "ENSRNOT00000018537"; transcript_version "5"; exon_number "2"; gene_name "Svs5"; gene_source "ensembl"; gene_biotype "protein_coding"; transcript_name "Svs5-201"; transcript_source "ensembl"; transcript_biotype "protein_coding"; exon_id "ENSRNOE00000132131"; exon_version "2"; tag "Ensembl_canonical";
3	ensembl	stop_codon	173416341	173416343	0	+	0	gene_id "ENSRNOG00000013834"; gene_version "5"; transcript_id "ENSRNOT00000018537"; transcript_version "5"; exon_number "2"; gene_name "Svs5"; gene_source "ensembl"; gene_biotype "protein_coding"; transcript_name "Svs5-201"; transcript_source "ensembl"; transcript_biotype "protein_coding"; tag "Ensembl_canonical";
3	ensembl	three_prime_utr	173416344	173416383	0	+	.	gene_id "ENSRNOG00000013834"; gene_version "5"; transcript_id "ENSRNOT00000018537"; transcript_version "5"; gene_name "Svs5"; gene_source "ensembl"; gene_biotype "protein_coding"; transcript_name "Svs5-201"; transcript_source "ensembl"; transcript_biotype "protein_coding"; tag "Ensembl_canonical";
3	ensembl	exon	173416938	173417131	0	+	.	gene_id "ENSRNOG00000013834"; gene_version "5"; transcript_id "ENSRNOT00000018537"; transcript_version "5"; exon_number "3"; gene_name "Svs5"; gene_source "ensembl"; gene_biotype "protein_coding"; transcript_name "Svs5-201"; transcript_source "ensembl"; transcript_biotype "protein_coding"; exon_id "ENSRNOE00000132176"; exon_version "3"; tag "Ensembl_canonical";
3	ensembl	three_prime_utr	173416938	173417131	0	+	.	gene_id "ENSRNOG00000013834"; gene_version "5"; transcript_id "ENSRNOT00000018537"; transcript_version "5"; gene_name "Svs5"; gene_source "ensembl"; gene_biotype "protein_coding"; transcript_name "Svs5-201"; transcript_source "ensembl"; transcript_biotype "protein_coding"; tag "Ensembl_canonical";
3	ensembl	exon	173503978	173504076	0	+	.	gene_id "ENSRNOG00000077299"; gene_version "1"; transcript_id "ENSRNOT00000137538"; transcript_version "1"; exon_number "1"; gene_source "ensembl"; gene_biotype "lncRNA"; transcript_source "ensembl"; transcript_biotype "lncRNA"; exon_id "ENSRNOE00000777567"; exon_version "1";
3	ENSEMBL114_rn	exon	173503978	173504076	0.0125625302034632	+	.	gene_id "ENSRNOG00000077299"; transcript_id "ENSRNOG00000077299_tx_2"; exon_id "3_173503978_173504076_+"; exonnum "1"; txlen "1629";
3	ENSEMBL114_rn	exon	173503978	173504076	0.00598298772142741	+	.	gene_id "ENSRNOG00000077299"; transcript_id "ENSRNOG00000077299_tx_4"; exon_id "3_173503978_173504076_+"; exonnum "1"; txlen "1193";
3	ensembl	transcript	173503978	173517993	0	+	.	gene_id "ENSRNOG00000077299"; gene_version "1"; transcript_id "ENSRNOT00000137538"; transcript_version "1"; gene_source "ensembl"; gene_biotype "lncRNA"; transcript_source "ensembl"; transcript_biotype "lncRNA";
3	ensembl	gene	173503978	173518817	0	+	.	gene_id "ENSRNOG00000077299"; gene_version "1"; gene_source "ensembl"; gene_biotype "lncRNA";
3	sraer114_mid	exon	173511807	173511953	0.0125625302034632	+	.	gene_id "ENSRNOG00000077299"; transcript_id "ENSRNOG00000077299_tx_2"; exon_id "3_173511807_173511953_+"; exonnum "2"; txlen "1629";
3	ensembl	exon	173511845	173511953	0	+	.	gene_id "ENSRNOG00000077299"; gene_version "1"; transcript_id "ENSRNOT00000137538"; transcript_version "1"; exon_number "2"; gene_source "ensembl"; gene_biotype "lncRNA"; transcript_source "ensembl"; transcript_biotype "lncRNA"; exon_id "ENSRNOE00000744331"; exon_version "1";
3	ENSEMBL114_rn	exon	173511845	173511953	0.00598298772142741	+	.	gene_id "ENSRNOG00000077299"; transcript_id "ENSRNOG00000077299_tx_4"; exon_id "3_173511845_173511953_+"; exonnum "2"; txlen "1193";
3	ensembl	exon	173512750	173513172	0	+	.	gene_id "ENSRNOG00000077299"; gene_version "1"; transcript_id "ENSRNOT00000133434"; transcript_version "1"; exon_number "1"; gene_source "ensembl"; gene_biotype "lncRNA"; transcript_source "ensembl"; transcript_biotype "lncRNA"; exon_id "ENSRNOE00000699801"; exon_version "1"; tag "Ensembl_canonical";
3	ensembl	transcript	173512750	173518817	0	+	.	gene_id "ENSRNOG00000077299"; gene_version "1"; transcript_id "ENSRNOT00000133434"; transcript_version "1"; gene_source "ensembl"; gene_biotype "lncRNA"; transcript_source "ensembl"; transcript_biotype "lncRNA"; tag "Ensembl_canonical";
3	ensembl	exon	173512799	173513172	0	+	.	gene_id "ENSRNOG00000077299"; gene_version "1"; transcript_id "ENSRNOT00000161926"; transcript_version "1"; exon_number "1"; gene_source "ensembl"; gene_biotype "lncRNA"; transcript_source "ensembl"; transcript_biotype "lncRNA"; exon_id "ENSRNOE00000788770"; exon_version "1";
3	ensembl	transcript	173512799	173518817	0	+	.	gene_id "ENSRNOG00000077299"; gene_version "1"; transcript_id "ENSRNOT00000161926"; transcript_version "1"; gene_source "ensembl"; gene_biotype "lncRNA"; transcript_source "ensembl"; transcript_biotype "lncRNA";
3	ensembl	exon	173513012	173513172	0	+	.	gene_id "ENSRNOG00000077299"; gene_version "1"; transcript_id "ENSRNOT00000137538"; transcript_version "1"; exon_number "3"; gene_source "ensembl"; gene_biotype "lncRNA"; transcript_source "ensembl"; transcript_biotype "lncRNA"; exon_id "ENSRNOE00000724524"; exon_version "1";
3	ENSEMBL114_rn	exon	173513012	173513172	0.0125625302034632	+	.	gene_id "ENSRNOG00000077299"; transcript_id "ENSRNOG00000077299_tx_2"; exon_id "3_173513012_173513172_+"; exonnum "3"; txlen "1629";
3	ENSEMBL114_rn	exon	173513012	173513172	0.00598298772142741	+	.	gene_id "ENSRNOG00000077299"; transcript_id "ENSRNOG00000077299_tx_4"; exon_id "3_173513012_173513172_+"; exonnum "3"; txlen "1193";
3	ensembl	exon	173513021	173513172	0	+	.	gene_id "ENSRNOG00000077299"; gene_version "1"; transcript_id "ENSRNOT00000167214"; transcript_version "1"; exon_number "1"; gene_source "ensembl"; gene_biotype "lncRNA"; transcript_source "ensembl"; transcript_biotype "lncRNA"; exon_id "ENSRNOE00000740662"; exon_version "1";
3	ensembl	transcript	173513021	173516579	0	+	.	gene_id "ENSRNOG00000077299"; gene_version "1"; transcript_id "ENSRNOT00000167214"; transcript_version "1"; gene_source "ensembl"; gene_biotype "lncRNA"; transcript_source "ensembl"; transcript_biotype "lncRNA";
3	ensembl	exon	173513037	173513172	0	+	.	gene_id "ENSRNOG00000077299"; gene_version "1"; transcript_id "ENSRNOT00000134355"; transcript_version "1"; exon_number "1"; gene_source "ensembl"; gene_biotype "lncRNA"; transcript_source "ensembl"; transcript_biotype "lncRNA"; exon_id "ENSRNOE00000774174"; exon_version "1";
3	ensembl	transcript	173513037	173516486	0	+	.	gene_id "ENSRNOG00000077299"; gene_version "1"; transcript_id "ENSRNOT00000134355"; transcript_version "1"; gene_source "ensembl"; gene_biotype "lncRNA"; transcript_source "ensembl"; transcript_biotype "lncRNA";
3	ensembl	exon	173513540	173513634	0	+	.	gene_id "ENSRNOG00000077299"; gene_version "1"; transcript_id "ENSRNOT00000134355"; transcript_version "1"; exon_number "2"; gene_source "ensembl"; gene_biotype "lncRNA"; transcript_source "ensembl"; transcript_biotype "lncRNA"; exon_id "ENSRNOE00000701648"; exon_version "1";
3	ensembl	exon	173515476	173515555	0	+	.	gene_id "ENSRNOG00000077299"; gene_version "1"; transcript_id "ENSRNOT00000167214"; transcript_version "1"; exon_number "2"; gene_source "ensembl"; gene_biotype "lncRNA"; transcript_source "ensembl"; transcript_biotype "lncRNA"; exon_id "ENSRNOE00000816782"; exon_version "1";
3	ensembl	exon	173516182	173516486	0	+	.	gene_id "ENSRNOG00000077299"; gene_version "1"; transcript_id "ENSRNOT00000134355"; transcript_version "1"; exon_number "3"; gene_source "ensembl"; gene_biotype "lncRNA"; transcript_source "ensembl"; transcript_biotype "lncRNA"; exon_id "ENSRNOE00000673862"; exon_version "1";
3	ensembl	exon	173516182	173516579	0	+	.	gene_id "ENSRNOG00000077299"; gene_version "1"; transcript_id "ENSRNOT00000167214"; transcript_version "1"; exon_number "3"; gene_source "ensembl"; gene_biotype "lncRNA"; transcript_source "ensembl"; transcript_biotype "lncRNA"; exon_id "ENSRNOE00000770494"; exon_version "1";
3	ensembl	exon	173516182	173516707	0	+	.	gene_id "ENSRNOG00000077299"; gene_version "1"; transcript_id "ENSRNOT00000137538"; transcript_version "1"; exon_number "4"; gene_source "ensembl"; gene_biotype "lncRNA"; transcript_source "ensembl"; transcript_biotype "lncRNA"; exon_id "ENSRNOE00000678710"; exon_version "1";
3	ensembl	exon	173516182	173516707	0	+	.	gene_id "ENSRNOG00000077299"; gene_version "1"; transcript_id "ENSRNOT00000161926"; transcript_version "1"; exon_number "2"; gene_source "ensembl"; gene_biotype "lncRNA"; transcript_source "ensembl"; transcript_biotype "lncRNA"; exon_id "ENSRNOE00000678710"; exon_version "1";
3	ENSEMBL114_rn	exon	173516182	173516707	0.0125625302034632	+	.	gene_id "ENSRNOG00000077299"; transcript_id "ENSRNOG00000077299_tx_2"; exon_id "3_173516182_173516707_+"; exonnum "4"; txlen "1629";
3	ensembl	exon	173516182	173518817	0	+	.	gene_id "ENSRNOG00000077299"; gene_version "1"; transcript_id "ENSRNOT00000133434"; transcript_version "1"; exon_number "2"; gene_source "ensembl"; gene_biotype "lncRNA"; transcript_source "ensembl"; transcript_biotype "lncRNA"; exon_id "ENSRNOE00000751593"; exon_version "1"; tag "Ensembl_canonical";
3	sraer114_mid	exon	173516580	173516707	0.00598298772142741	+	.	gene_id "ENSRNOG00000077299"; transcript_id "ENSRNOG00000077299_tx_4"; exon_id "3_173516580_173516707_+"; exonnum "4"; txlen "1193";
3	ensembl	exon	173517298	173517993	0	+	.	gene_id "ENSRNOG00000077299"; gene_version "1"; transcript_id "ENSRNOT00000137538"; transcript_version "1"; exon_number "5"; gene_source "ensembl"; gene_biotype "lncRNA"; transcript_source "ensembl"; transcript_biotype "lncRNA"; exon_id "ENSRNOE00000678965"; exon_version "1";
3	ENSEMBL114_rn	exon	173517298	173517993	0.0125625302034632	+	.	gene_id "ENSRNOG00000077299"; transcript_id "ENSRNOG00000077299_tx_2"; exon_id "3_173517298_173517993_+"; exonnum "5"; txlen "1629";
3	ENSEMBL114_rn	exon	173517298	173517993	0.00598298772142741	+	.	gene_id "ENSRNOG00000077299"; transcript_id "ENSRNOG00000077299_tx_4"; exon_id "3_173517298_173517993_+"; exonnum "5"; txlen "1193";
3	ensembl	exon	173517298	173518817	0	+	.	gene_id "ENSRNOG00000077299"; gene_version "1"; transcript_id "ENSRNOT00000161926"; transcript_version "1"; exon_number "3"; gene_source "ensembl"; gene_biotype "lncRNA"; transcript_source "ensembl"; transcript_biotype "lncRNA"; exon_id "ENSRNOE00000795557"; exon_version "1";
3	sraer114_es	exon	173528809	173529093	0.151441069260487	+	.	gene_id "sraer114_gene_25070"; transcript_id "sraer114_gene_25070_tx_1"; exon_id "3_173528809_173529093_+"; exonnum "1"; txlen "538";
3	sraer114_ss	exon	173529197	173529449	0.151441069260487	+	.	gene_id "sraer114_gene_25070"; transcript_id "sraer114_gene_25070_tx_1"; exon_id "3_173529197_173529449_+"; exonnum "2"; txlen "538";
3	sraer114_es	exon	173539260	173539289	0.00864209337539515	+	.	gene_id "sraer114_gene_32672"; transcript_id "sraer114_gene_32672_tx_3"; exon_id "3_173539260_173539289_+"; exonnum "1"; txlen "592";
3	sraer114_ss	exon	173548839	173549400	0.00864209337539515	+	.	gene_id "sraer114_gene_32672"; transcript_id "sraer114_gene_32672_tx_3"; exon_id "3_173548839_173549400_+"; exonnum "2"; txlen "592";
3	ensembl	five_prime_utr	173553498	173553650	0	+	.	gene_id "ENSRNOG00000026295"; gene_version "6"; transcript_id "ENSRNOT00000019127"; transcript_version "7"; gene_name "Rbpjl"; gene_source "ensembl"; gene_biotype "protein_coding"; transcript_name "Rbpjl-201"; transcript_source "ensembl"; transcript_biotype "protein_coding"; tag "Ensembl_canonical";
3	ensembl	five_prime_utr	173553498	173553650	0	+	.	gene_id "ENSRNOG00000026295"; gene_version "6"; transcript_id "ENSRNOT00000164506"; transcript_version "1"; gene_name "Rbpjl"; gene_source "ensembl"; gene_biotype "protein_coding"; transcript_name "Rbpjl-203"; transcript_source "ensembl"; transcript_biotype "protein_coding";
3	ensembl	five_prime_utr	173553498	173553650	0	+	.	gene_id "ENSRNOG00000026295"; gene_version "6"; transcript_id "ENSRNOT00000120074"; transcript_version "2"; gene_name "Rbpjl"; gene_source "ensembl"; gene_biotype "protein_coding"; transcript_name "Rbpjl-202"; transcript_source "ensembl"; transcript_biotype "protein_coding";
3	ensembl	exon	173553498	173553672	0	+	.	gene_id "ENSRNOG00000026295"; gene_version "6"; transcript_id "ENSRNOT00000019127"; transcript_version "7"; exon_number "1"; gene_name "Rbpjl"; gene_source "ensembl"; gene_biotype "protein_coding"; transcript_name "Rbpjl-201"; transcript_source "ensembl"; transcript_biotype "protein_coding"; exon_id "ENSRNOE00000450574"; exon_version "1"; tag "Ensembl_canonical";
3	ensembl	exon	173553498	173553672	0	+	.	gene_id "ENSRNOG00000026295"; gene_version "6"; transcript_id "ENSRNOT00000164506"; transcript_version "1"; exon_number "1"; gene_name "Rbpjl"; gene_source "ensembl"; gene_biotype "protein_coding"; transcript_name "Rbpjl-203"; transcript_source "ensembl"; transcript_biotype "protein_coding"; exon_id "ENSRNOE00000450574"; exon_version "1";
3	ensembl	exon	173553498	173553672	0	+	.	gene_id "ENSRNOG00000026295"; gene_version "6"; transcript_id "ENSRNOT00000120074"; transcript_version "2"; exon_number "1"; gene_name "Rbpjl"; gene_source "ensembl"; gene_biotype "protein_coding"; transcript_name "Rbpjl-202"; transcript_source "ensembl"; transcript_biotype "protein_coding"; exon_id "ENSRNOE00000450574"; exon_version "1";
3	ENSEMBL114_rn	exon	173553498	173553672	6.435347655515	+	.	gene_id "ENSRNOG00000026295"; transcript_id "ENSRNOG00000026295_tx_2"; exon_id "3_173553498_173553672_+"; exonnum "1"; txlen "2608";
3	ENSEMBL114_rn	exon	173553498	173553672	0.248873937485965	+	.	gene_id "ENSRNOG00000026295"; transcript_id "ENSRNOG00000026295_tx_8"; exon_id "3_173553498_173553672_+"; exonnum "1"; txlen "2482";
3	ensembl	gene	173553498	173565869	0	+	.	gene_id "ENSRNOG00000026295"; gene_version "6"; gene_name "Rbpjl"; gene_source "ensembl"; gene_biotype "protein_coding";
3	ensembl	transcript	173553498	173565869	0	+	.	gene_id "ENSRNOG00000026295"; gene_version "6"; transcript_id "ENSRNOT00000019127"; transcript_version "7"; gene_name "Rbpjl"; gene_source "ensembl"; gene_biotype "protein_coding"; transcript_name "Rbpjl-201"; transcript_source "ensembl"; transcript_biotype "protein_coding"; tag "Ensembl_canonical";
3	ensembl	transcript	173553498	173565869	0	+	.	gene_id "ENSRNOG00000026295"; gene_version "6"; transcript_id "ENSRNOT00000164506"; transcript_version "1"; gene_name "Rbpjl"; gene_source "ensembl"; gene_biotype "protein_coding"; transcript_name "Rbpjl-203"; transcript_source "ensembl"; transcript_biotype "protein_coding";
3	ensembl	transcript	173553498	173565869	0	+	.	gene_id "ENSRNOG00000026295"; gene_version "6"; transcript_id "ENSRNOT00000120074"; transcript_version "2"; gene_name "Rbpjl"; gene_source "ensembl"; gene_biotype "protein_coding"; transcript_name "Rbpjl-202"; transcript_source "ensembl"; transcript_biotype "protein_coding";
3	ensembl	start_codon	173553651	173553653	0	+	0	gene_id "ENSRNOG00000026295"; gene_version "6"; transcript_id "ENSRNOT00000019127"; transcript_version "7"; exon_number "1"; gene_name "Rbpjl"; gene_source "ensembl"; gene_biotype "protein_coding"; transcript_name "Rbpjl-201"; transcript_source "ensembl"; transcript_biotype "protein_coding"; tag "Ensembl_canonical";
3	ensembl	start_codon	173553651	173553653	0	+	0	gene_id "ENSRNOG00000026295"; gene_version "6"; transcript_id "ENSRNOT00000164506"; transcript_version "1"; exon_number "1"; gene_name "Rbpjl"; gene_source "ensembl"; gene_biotype "protein_coding"; transcript_name "Rbpjl-203"; transcript_source "ensembl"; transcript_biotype "protein_coding";
3	ensembl	start_codon	173553651	173553653	0	+	0	gene_id "ENSRNOG00000026295"; gene_version "6"; transcript_id "ENSRNOT00000120074"; transcript_version "2"; exon_number "1"; gene_name "Rbpjl"; gene_source "ensembl"; gene_biotype "protein_coding"; transcript_name "Rbpjl-202"; transcript_source "ensembl"; transcript_biotype "protein_coding";
3	ensembl	CDS	173553651	173553672	0	+	0	gene_id "ENSRNOG00000026295"; gene_version "6"; transcript_id "ENSRNOT00000019127"; transcript_version "7"; exon_number "1"; gene_name "Rbpjl"; gene_source "ensembl"; gene_biotype "protein_coding"; transcript_name "Rbpjl-201"; transcript_source "ensembl"; transcript_biotype "protein_coding"; protein_id "ENSRNOP00000019127"; protein_version "5"; tag "Ensembl_canonical";
3	ensembl	CDS	173553651	173553672	0	+	0	gene_id "ENSRNOG00000026295"; gene_version "6"; transcript_id "ENSRNOT00000164506"; transcript_version "1"; exon_number "1"; gene_name "Rbpjl"; gene_source "ensembl"; gene_biotype "protein_coding"; transcript_name "Rbpjl-203"; transcript_source "ensembl"; transcript_biotype "protein_coding"; protein_id "ENSRNOP00000108578"; protein_version "1";
3	ensembl	CDS	173553651	173553672	0	+	0	gene_id "ENSRNOG00000026295"; gene_version "6"; transcript_id "ENSRNOT00000120074"; transcript_version "2"; exon_number "1"; gene_name "Rbpjl"; gene_source "ensembl"; gene_biotype "protein_coding"; transcript_name "Rbpjl-202"; transcript_source "ensembl"; transcript_biotype "protein_coding"; protein_id "ENSRNOP00000084735"; protein_version "1";
3	ensembl	exon	173554830	173554932	0	+	.	gene_id "ENSRNOG00000026295"; gene_version "6"; transcript_id "ENSRNOT00000019127"; transcript_version "7"; exon_number "2"; gene_name "Rbpjl"; gene_source "ensembl"; gene_biotype "protein_coding"; transcript_name "Rbpjl-201"; transcript_source "ensembl"; transcript_biotype "protein_coding"; exon_id "ENSRNOE00000136317"; exon_version "5"; tag "Ensembl_canonical";
3	ensembl	CDS	173554830	173554932	0	+	2	gene_id "ENSRNOG00000026295"; gene_version "6"; transcript_id "ENSRNOT00000019127"; transcript_version "7"; exon_number "2"; gene_name "Rbpjl"; gene_source "ensembl"; gene_biotype "protein_coding"; transcript_name "Rbpjl-201"; transcript_source "ensembl"; transcript_biotype "protein_coding"; protein_id "ENSRNOP00000019127"; protein_version "5"; tag "Ensembl_canonical";
3	ensembl	exon	173554830	173554932	0	+	.	gene_id "ENSRNOG00000026295"; gene_version "6"; transcript_id "ENSRNOT00000164506"; transcript_version "1"; exon_number "2"; gene_name "Rbpjl"; gene_source "ensembl"; gene_biotype "protein_coding"; transcript_name "Rbpjl-203"; transcript_source "ensembl"; transcript_biotype "protein_coding"; exon_id "ENSRNOE00000136317"; exon_version "5";
3	ensembl	CDS	173554830	173554932	0	+	2	gene_id "ENSRNOG00000026295"; gene_version "6"; transcript_id "ENSRNOT00000164506"; transcript_version "1"; exon_number "2"; gene_name "Rbpjl"; gene_source "ensembl"; gene_biotype "protein_coding"; transcript_name "Rbpjl-203"; transcript_source "ensembl"; transcript_biotype "protein_coding"; protein_id "ENSRNOP00000108578"; protein_version "1";
3	ensembl	exon	173554830	173554932	0	+	.	gene_id "ENSRNOG00000026295"; gene_version "6"; transcript_id "ENSRNOT00000120074"; transcript_version "2"; exon_number "2"; gene_name "Rbpjl"; gene_source "ensembl"; gene_biotype "protein_coding"; transcript_name "Rbpjl-202"; transcript_source "ensembl"; transcript_biotype "protein_coding"; exon_id "ENSRNOE00000136317"; exon_version "5";
3	ensembl	CDS	173554830	173554932	0	+	2	gene_id "ENSRNOG00000026295"; gene_version "6"; transcript_id "ENSRNOT00000120074"; transcript_version "2"; exon_number "2"; gene_name "Rbpjl"; gene_source "ensembl"; gene_biotype "protein_coding"; transcript_name "Rbpjl-202"; transcript_source "ensembl"; transcript_biotype "protein_coding"; protein_id "ENSRNOP00000084735"; protein_version "1";
3	ENSEMBL114_rn	exon	173554830	173554932	6.435347655515	+	.	gene_id "ENSRNOG00000026295"; transcript_id "ENSRNOG00000026295_tx_2"; exon_id "3_173554830_173554932_+"; exonnum "2"; txlen "2608";
3	ENSEMBL114_rn	exon	173554830	173554932	0.248873937485965	+	.	gene_id "ENSRNOG00000026295"; transcript_id "ENSRNOG00000026295_tx_8"; exon_id "3_173554830_173554932_+"; exonnum "2"; txlen "2482";
3	sraer114_es	exon	173555323	173555383	0.212931667995092	+	.	gene_id "ENSRNOG00000026295"; transcript_id "ENSRNOG00000026295_tx_10"; exon_id "3_173555323_173555383_+"; exonnum "1"; txlen "2375";
3	sraer114_es	exon	173555323	173555383	0.212931667995092	+	.	gene_id "ENSRNOG00000026295"; transcript_id "ENSRNOG00000026295_tx_9"; exon_id "3_173555323_173555383_+"; exonnum "1"; txlen "2237";
3	ensembl	exon	173556100	173556225	0	+	.	gene_id "ENSRNOG00000026295"; gene_version "6"; transcript_id "ENSRNOT00000019127"; transcript_version "7"; exon_number "3"; gene_name "Rbpjl"; gene_source "ensembl"; gene_biotype "protein_coding"; transcript_name "Rbpjl-201"; transcript_source "ensembl"; transcript_biotype "protein_coding"; exon_id "ENSRNOE00000245995"; exon_version "1"; tag "Ensembl_canonical";
3	ensembl	CDS	173556100	173556225	0	+	1	gene_id "ENSRNOG00000026295"; gene_version "6"; transcript_id "ENSRNOT00000019127"; transcript_version "7"; exon_number "3"; gene_name "Rbpjl"; gene_source "ensembl"; gene_biotype "protein_coding"; transcript_name "Rbpjl-201"; transcript_source "ensembl"; transcript_biotype "protein_coding"; protein_id "ENSRNOP00000019127"; protein_version "5"; tag "Ensembl_canonical";
3	ensembl	exon	173556100	173556225	0	+	.	gene_id "ENSRNOG00000026295"; gene_version "6"; transcript_id "ENSRNOT00000120074"; transcript_version "2"; exon_number "3"; gene_name "Rbpjl"; gene_source "ensembl"; gene_biotype "protein_coding"; transcript_name "Rbpjl-202"; transcript_source "ensembl"; transcript_biotype "protein_coding"; exon_id "ENSRNOE00000245995"; exon_version "1";
3	ensembl	CDS	173556100	173556225	0	+	1	gene_id "ENSRNOG00000026295"; gene_version "6"; transcript_id "ENSRNOT00000120074"; transcript_version "2"; exon_number "3"; gene_name "Rbpjl"; gene_source "ensembl"; gene_biotype "protein_coding"; transcript_name "Rbpjl-202"; transcript_source "ensembl"; transcript_biotype "protein_coding"; protein_id "ENSRNOP00000084735"; protein_version "1";
3	ENSEMBL114_rn	exon	173556100	173556225	0.212931667995092	+	.	gene_id "ENSRNOG00000026295"; transcript_id "ENSRNOG00000026295_tx_10"; exon_id "3_173556100_173556225_+"; exonnum "2"; txlen "2375";
3	ENSEMBL114_rn	exon	173556100	173556225	6.435347655515	+	.	gene_id "ENSRNOG00000026295"; transcript_id "ENSRNOG00000026295_tx_2"; exon_id "3_173556100_173556225_+"; exonnum "3"; txlen "2608";
3	ENSEMBL114_rn	exon	173556100	173556225	0.212931667995092	+	.	gene_id "ENSRNOG00000026295"; transcript_id "ENSRNOG00000026295_tx_9"; exon_id "3_173556100_173556225_+"; exonnum "2"; txlen "2237";
3	ensembl	exon	173558268	173558338	0	+	.	gene_id "ENSRNOG00000026295"; gene_version "6"; transcript_id "ENSRNOT00000019127"; transcript_version "7"; exon_number "4"; gene_name "Rbpjl"; gene_source "ensembl"; gene_biotype "protein_coding"; transcript_name "Rbpjl-201"; transcript_source "ensembl"; transcript_biotype "protein_coding"; exon_id "ENSRNOE00000245313"; exon_version "1"; tag "Ensembl_canonical";
3	ensembl	CDS	173558268	173558338	0	+	1	gene_id "ENSRNOG00000026295"; gene_version "6"; transcript_id "ENSRNOT00000019127"; transcript_version "7"; exon_number "4"; gene_name "Rbpjl"; gene_source "ensembl"; gene_biotype "protein_coding"; transcript_name "Rbpjl-201"; transcript_source "ensembl"; transcript_biotype "protein_coding"; protein_id "ENSRNOP00000019127"; protein_version "5"; tag "Ensembl_canonical";
3	ensembl	exon	173558268	173558338	0	+	.	gene_id "ENSRNOG00000026295"; gene_version "6"; transcript_id "ENSRNOT00000164506"; transcript_version "1"; exon_number "3"; gene_name "Rbpjl"; gene_source "ensembl"; gene_biotype "protein_coding"; transcript_name "Rbpjl-203"; transcript_source "ensembl"; transcript_biotype "protein_coding"; exon_id "ENSRNOE00000245313"; exon_version "1";
3	ensembl	CDS	173558268	173558338	0	+	1	gene_id "ENSRNOG00000026295"; gene_version "6"; transcript_id "ENSRNOT00000164506"; transcript_version "1"; exon_number "3"; gene_name "Rbpjl"; gene_source "ensembl"; gene_biotype "protein_coding"; transcript_name "Rbpjl-203"; transcript_source "ensembl"; transcript_biotype "protein_coding"; protein_id "ENSRNOP00000108578"; protein_version "1";
3	ensembl	exon	173558268	173558338	0	+	.	gene_id "ENSRNOG00000026295"; gene_version "6"; transcript_id "ENSRNOT00000120074"; transcript_version "2"; exon_number "4"; gene_name "Rbpjl"; gene_source "ensembl"; gene_biotype "protein_coding"; transcript_name "Rbpjl-202"; transcript_source "ensembl"; transcript_biotype "protein_coding"; exon_id "ENSRNOE00000245313"; exon_version "1";
3	ensembl	CDS	173558268	173558338	0	+	1	gene_id "ENSRNOG00000026295"; gene_version "6"; transcript_id "ENSRNOT00000120074"; transcript_version "2"; exon_number "4"; gene_name "Rbpjl"; gene_source "ensembl"; gene_biotype "protein_coding"; transcript_name "Rbpjl-202"; transcript_source "ensembl"; transcript_biotype "protein_coding"; protein_id "ENSRNOP00000084735"; protein_version "1";
3	ENSEMBL114_rn	exon	173558268	173558338	0.212931667995092	+	.	gene_id "ENSRNOG00000026295"; transcript_id "ENSRNOG00000026295_tx_10"; exon_id "3_173558268_173558338_+"; exonnum "3"; txlen "2375";
3	ENSEMBL114_rn	exon	173558268	173558338	6.435347655515	+	.	gene_id "ENSRNOG00000026295"; transcript_id "ENSRNOG00000026295_tx_2"; exon_id "3_173558268_173558338_+"; exonnum "4"; txlen "2608";
3	ENSEMBL114_rn	exon	173558268	173558338	0.248873937485965	+	.	gene_id "ENSRNOG00000026295"; transcript_id "ENSRNOG00000026295_tx_8"; exon_id "3_173558268_173558338_+"; exonnum "3"; txlen "2482";
3	ENSEMBL114_rn	exon	173558268	173558338	0.212931667995092	+	.	gene_id "ENSRNOG00000026295"; transcript_id "ENSRNOG00000026295_tx_9"; exon_id "3_173558268_173558338_+"; exonnum "3"; txlen "2237";
3	ensembl	exon	173558527	173558642	0	+	.	gene_id "ENSRNOG00000026295"; gene_version "6"; transcript_id "ENSRNOT00000019127"; transcript_version "7"; exon_number "5"; gene_name "Rbpjl"; gene_source "ensembl"; gene_biotype "protein_coding"; transcript_name "Rbpjl-201"; transcript_source "ensembl"; transcript_biotype "protein_coding"; exon_id "ENSRNOE00000245307"; exon_version "1"; tag "Ensembl_canonical";
3	ensembl	CDS	173558527	173558642	0	+	2	gene_id "ENSRNOG00000026295"; gene_version "6"; transcript_id "ENSRNOT00000019127"; transcript_version "7"; exon_number "5"; gene_name "Rbpjl"; gene_source "ensembl"; gene_biotype "protein_coding"; transcript_name "Rbpjl-201"; transcript_source "ensembl"; transcript_biotype "protein_coding"; protein_id "ENSRNOP00000019127"; protein_version "5"; tag "Ensembl_canonical";
3	ensembl	exon	173558527	173558642	0	+	.	gene_id "ENSRNOG00000026295"; gene_version "6"; transcript_id "ENSRNOT00000164506"; transcript_version "1"; exon_number "4"; gene_name "Rbpjl"; gene_source "ensembl"; gene_biotype "protein_coding"; transcript_name "Rbpjl-203"; transcript_source "ensembl"; transcript_biotype "protein_coding"; exon_id "ENSRNOE00000245307"; exon_version "1";
3	ensembl	CDS	173558527	173558642	0	+	2	gene_id "ENSRNOG00000026295"; gene_version "6"; transcript_id "ENSRNOT00000164506"; transcript_version "1"; exon_number "4"; gene_name "Rbpjl"; gene_source "ensembl"; gene_biotype "protein_coding"; transcript_name "Rbpjl-203"; transcript_source "ensembl"; transcript_biotype "protein_coding"; protein_id "ENSRNOP00000108578"; protein_version "1";
3	ensembl	exon	173558527	173558642	0	+	.	gene_id "ENSRNOG00000026295"; gene_version "6"; transcript_id "ENSRNOT00000120074"; transcript_version "2"; exon_number "5"; gene_name "Rbpjl"; gene_source "ensembl"; gene_biotype "protein_coding"; transcript_name "Rbpjl-202"; transcript_source "ensembl"; transcript_biotype "protein_coding"; exon_id "ENSRNOE00000245307"; exon_version "1";
3	ensembl	CDS	173558527	173558642	0	+	2	gene_id "ENSRNOG00000026295"; gene_version "6"; transcript_id "ENSRNOT00000120074"; transcript_version "2"; exon_number "5"; gene_name "Rbpjl"; gene_source "ensembl"; gene_biotype "protein_coding"; transcript_name "Rbpjl-202"; transcript_source "ensembl"; transcript_biotype "protein_coding"; protein_id "ENSRNOP00000084735"; protein_version "1";
3	ENSEMBL114_rn	exon	173558527	173558642	0.212931667995092	+	.	gene_id "ENSRNOG00000026295"; transcript_id "ENSRNOG00000026295_tx_10"; exon_id "3_173558527_173558642_+"; exonnum "4"; txlen "2375";
3	ENSEMBL114_rn	exon	173558527	173558642	6.435347655515	+	.	gene_id "ENSRNOG00000026295"; transcript_id "ENSRNOG00000026295_tx_2"; exon_id "3_173558527_173558642_+"; exonnum "5"; txlen "2608";
3	ENSEMBL114_rn	exon	173558527	173558642	0.248873937485965	+	.	gene_id "ENSRNOG00000026295"; transcript_id "ENSRNOG00000026295_tx_8"; exon_id "3_173558527_173558642_+"; exonnum "4"; txlen "2482";
3	ENSEMBL114_rn	exon	173558527	173558642	0.212931667995092	+	.	gene_id "ENSRNOG00000026295"; transcript_id "ENSRNOG00000026295_tx_9"; exon_id "3_173558527_173558642_+"; exonnum "4"; txlen "2237";
3	ensembl	exon	173558906	173559080	0	+	.	gene_id "ENSRNOG00000026295"; gene_version "6"; transcript_id "ENSRNOT00000019127"; transcript_version "7"; exon_number "6"; gene_name "Rbpjl"; gene_source "ensembl"; gene_biotype "protein_coding"; transcript_name "Rbpjl-201"; transcript_source "ensembl"; transcript_biotype "protein_coding"; exon_id "ENSRNOE00000245301"; exon_version "1"; tag "Ensembl_canonical";
3	ensembl	CDS	173558906	173559080	0	+	0	gene_id "ENSRNOG00000026295"; gene_version "6"; transcript_id "ENSRNOT00000019127"; transcript_version "7"; exon_number "6"; gene_name "Rbpjl"; gene_source "ensembl"; gene_biotype "protein_coding"; transcript_name "Rbpjl-201"; transcript_source "ensembl"; transcript_biotype "protein_coding"; protein_id "ENSRNOP00000019127"; protein_version "5"; tag "Ensembl_canonical";
3	ensembl	exon	173558906	173559080	0	+	.	gene_id "ENSRNOG00000026295"; gene_version "6"; transcript_id "ENSRNOT00000164506"; transcript_version "1"; exon_number "5"; gene_name "Rbpjl"; gene_source "ensembl"; gene_biotype "protein_coding"; transcript_name "Rbpjl-203"; transcript_source "ensembl"; transcript_biotype "protein_coding"; exon_id "ENSRNOE00000245301"; exon_version "1";
3	ensembl	CDS	173558906	173559080	0	+	0	gene_id "ENSRNOG00000026295"; gene_version "6"; transcript_id "ENSRNOT00000164506"; transcript_version "1"; exon_number "5"; gene_name "Rbpjl"; gene_source "ensembl"; gene_biotype "protein_coding"; transcript_name "Rbpjl-203"; transcript_source "ensembl"; transcript_biotype "protein_coding"; protein_id "ENSRNOP00000108578"; protein_version "1";
3	ensembl	exon	173558906	173559080	0	+	.	gene_id "ENSRNOG00000026295"; gene_version "6"; transcript_id "ENSRNOT00000120074"; transcript_version "2"; exon_number "6"; gene_name "Rbpjl"; gene_source "ensembl"; gene_biotype "protein_coding"; transcript_name "Rbpjl-202"; transcript_source "ensembl"; transcript_biotype "protein_coding"; exon_id "ENSRNOE00000245301"; exon_version "1";
3	ensembl	CDS	173558906	173559080	0	+	0	gene_id "ENSRNOG00000026295"; gene_version "6"; transcript_id "ENSRNOT00000120074"; transcript_version "2"; exon_number "6"; gene_name "Rbpjl"; gene_source "ensembl"; gene_biotype "protein_coding"; transcript_name "Rbpjl-202"; transcript_source "ensembl"; transcript_biotype "protein_coding"; protein_id "ENSRNOP00000084735"; protein_version "1";
3	ENSEMBL114_rn	exon	173558906	173559080	0.212931667995092	+	.	gene_id "ENSRNOG00000026295"; transcript_id "ENSRNOG00000026295_tx_10"; exon_id "3_173558906_173559080_+"; exonnum "5"; txlen "2375";
3	ENSEMBL114_rn	exon	173558906	173559080	6.435347655515	+	.	gene_id "ENSRNOG00000026295"; transcript_id "ENSRNOG00000026295_tx_2"; exon_id "3_173558906_173559080_+"; exonnum "6"; txlen "2608";
3	ENSEMBL114_rn	exon	173558906	173559080	0.248873937485965	+	.	gene_id "ENSRNOG00000026295"; transcript_id "ENSRNOG00000026295_tx_8"; exon_id "3_173558906_173559080_+"; exonnum "5"; txlen "2482";
3	ENSEMBL114_rn	exon	173558906	173559080	0.212931667995092	+	.	gene_id "ENSRNOG00000026295"; transcript_id "ENSRNOG00000026295_tx_9"; exon_id "3_173558906_173559080_+"; exonnum "5"; txlen "2237";
3	ensembl	exon	173560921	173561058	0	+	.	gene_id "ENSRNOG00000026295"; gene_version "6"; transcript_id "ENSRNOT00000019127"; transcript_version "7"; exon_number "7"; gene_name "Rbpjl"; gene_source "ensembl"; gene_biotype "protein_coding"; transcript_name "Rbpjl-201"; transcript_source "ensembl"; transcript_biotype "protein_coding"; exon_id "ENSRNOE00000245294"; exon_version "1"; tag "Ensembl_canonical";
3	ensembl	CDS	173560921	173561058	0	+	2	gene_id "ENSRNOG00000026295"; gene_version "6"; transcript_id "ENSRNOT00000019127"; transcript_version "7"; exon_number "7"; gene_name "Rbpjl"; gene_source "ensembl"; gene_biotype "protein_coding"; transcript_name "Rbpjl-201"; transcript_source "ensembl"; transcript_biotype "protein_coding"; protein_id "ENSRNOP00000019127"; protein_version "5"; tag "Ensembl_canonical";
3	ensembl	exon	173560921	173561058	0	+	.	gene_id "ENSRNOG00000026295"; gene_version "6"; transcript_id "ENSRNOT00000164506"; transcript_version "1"; exon_number "6"; gene_name "Rbpjl"; gene_source "ensembl"; gene_biotype "protein_coding"; transcript_name "Rbpjl-203"; transcript_source "ensembl"; transcript_biotype "protein_coding"; exon_id "ENSRNOE00000245294"; exon_version "1";
3	ensembl	CDS	173560921	173561058	0	+	2	gene_id "ENSRNOG00000026295"; gene_version "6"; transcript_id "ENSRNOT00000164506"; transcript_version "1"; exon_number "6"; gene_name "Rbpjl"; gene_source "ensembl"; gene_biotype "protein_coding"; transcript_name "Rbpjl-203"; transcript_source "ensembl"; transcript_biotype "protein_coding"; protein_id "ENSRNOP00000108578"; protein_version "1";
3	ENSEMBL114_rn	exon	173560921	173561058	0.212931667995092	+	.	gene_id "ENSRNOG00000026295"; transcript_id "ENSRNOG00000026295_tx_10"; exon_id "3_173560921_173561058_+"; exonnum "6"; txlen "2375";
3	sraer114_mid	exon	173560921	173561074	6.435347655515	+	.	gene_id "ENSRNOG00000026295"; transcript_id "ENSRNOG00000026295_tx_2"; exon_id "3_173560921_173561074_+"; exonnum "7"; txlen "2608";
3	sraer114_mid	exon	173560921	173561074	0.248873937485965	+	.	gene_id "ENSRNOG00000026295"; transcript_id "ENSRNOG00000026295_tx_8"; exon_id "3_173560921_173561074_+"; exonnum "6"; txlen "2482";
3	sraer114_es	exon	173561295	173561365	1.62963108843525	+	.	gene_id "ENSRNOG00000026295"; transcript_id "ENSRNOG00000026295_tx_4"; exon_id "3_173561295_173561365_+"; exonnum "1"; txlen "1649";
3	ensembl	exon	173561438	173561547	0	+	.	gene_id "ENSRNOG00000026295"; gene_version "6"; transcript_id "ENSRNOT00000019127"; transcript_version "7"; exon_number "8"; gene_name "Rbpjl"; gene_source "ensembl"; gene_biotype "protein_coding"; transcript_name "Rbpjl-201"; transcript_source "ensembl"; transcript_biotype "protein_coding"; exon_id "ENSRNOE00000245287"; exon_version "1"; tag "Ensembl_canonical";
3	ensembl	CDS	173561438	173561547	0	+	2	gene_id "ENSRNOG00000026295"; gene_version "6"; transcript_id "ENSRNOT00000019127"; transcript_version "7"; exon_number "8"; gene_name "Rbpjl"; gene_source "ensembl"; gene_biotype "protein_coding"; transcript_name "Rbpjl-201"; transcript_source "ensembl"; transcript_biotype "protein_coding"; protein_id "ENSRNOP00000019127"; protein_version "5"; tag "Ensembl_canonical";
3	ensembl	exon	173561438	173561547	0	+	.	gene_id "ENSRNOG00000026295"; gene_version "6"; transcript_id "ENSRNOT00000164506"; transcript_version "1"; exon_number "7"; gene_name "Rbpjl"; gene_source "ensembl"; gene_biotype "protein_coding"; transcript_name "Rbpjl-203"; transcript_source "ensembl"; transcript_biotype "protein_coding"; exon_id "ENSRNOE00000245287"; exon_version "1";
3	ensembl	CDS	173561438	173561547	0	+	2	gene_id "ENSRNOG00000026295"; gene_version "6"; transcript_id "ENSRNOT00000164506"; transcript_version "1"; exon_number "7"; gene_name "Rbpjl"; gene_source "ensembl"; gene_biotype "protein_coding"; transcript_name "Rbpjl-203"; transcript_source "ensembl"; transcript_biotype "protein_coding"; protein_id "ENSRNOP00000108578"; protein_version "1";
3	ensembl	exon	173561438	173561547	0	+	.	gene_id "ENSRNOG00000026295"; gene_version "6"; transcript_id "ENSRNOT00000120074"; transcript_version "2"; exon_number "7"; gene_name "Rbpjl"; gene_source "ensembl"; gene_biotype "protein_coding"; transcript_name "Rbpjl-202"; transcript_source "ensembl"; transcript_biotype "protein_coding"; exon_id "ENSRNOE00000245287"; exon_version "1";
3	ensembl	CDS	173561438	173561547	0	+	2	gene_id "ENSRNOG00000026295"; gene_version "6"; transcript_id "ENSRNOT00000120074"; transcript_version "2"; exon_number "7"; gene_name "Rbpjl"; gene_source "ensembl"; gene_biotype "protein_coding"; transcript_name "Rbpjl-202"; transcript_source "ensembl"; transcript_biotype "protein_coding"; protein_id "ENSRNOP00000084735"; protein_version "1";
3	ENSEMBL114_rn	exon	173561438	173561547	0.212931667995092	+	.	gene_id "ENSRNOG00000026295"; transcript_id "ENSRNOG00000026295_tx_10"; exon_id "3_173561438_173561547_+"; exonnum "7"; txlen "2375";
3	ENSEMBL114_rn	exon	173561438	173561547	6.435347655515	+	.	gene_id "ENSRNOG00000026295"; transcript_id "ENSRNOG00000026295_tx_2"; exon_id "3_173561438_173561547_+"; exonnum "8"; txlen "2608";
3	ENSEMBL114_rn	exon	173561438	173561547	0.248873937485965	+	.	gene_id "ENSRNOG00000026295"; transcript_id "ENSRNOG00000026295_tx_8"; exon_id "3_173561438_173561547_+"; exonnum "7"; txlen "2482";
3	ENSEMBL114_rn	exon	173561438	173561547	0.212931667995092	+	.	gene_id "ENSRNOG00000026295"; transcript_id "ENSRNOG00000026295_tx_9"; exon_id "3_173561438_173561547_+"; exonnum "6"; txlen "2237";
3	ensembl	exon	173561823	173561975	0	+	.	gene_id "ENSRNOG00000026295"; gene_version "6"; transcript_id "ENSRNOT00000019127"; transcript_version "7"; exon_number "9"; gene_name "Rbpjl"; gene_source "ensembl"; gene_biotype "protein_coding"; transcript_name "Rbpjl-201"; transcript_source "ensembl"; transcript_biotype "protein_coding"; exon_id "ENSRNOE00000245279"; exon_version "1"; tag "Ensembl_canonical";
3	ensembl	CDS	173561823	173561975	0	+	0	gene_id "ENSRNOG00000026295"; gene_version "6"; transcript_id "ENSRNOT00000019127"; transcript_version "7"; exon_number "9"; gene_name "Rbpjl"; gene_source "ensembl"; gene_biotype "protein_coding"; transcript_name "Rbpjl-201"; transcript_source "ensembl"; transcript_biotype "protein_coding"; protein_id "ENSRNOP00000019127"; protein_version "5"; tag "Ensembl_canonical";
3	ensembl	exon	173561823	173561975	0	+	.	gene_id "ENSRNOG00000026295"; gene_version "6"; transcript_id "ENSRNOT00000164506"; transcript_version "1"; exon_number "8"; gene_name "Rbpjl"; gene_source "ensembl"; gene_biotype "protein_coding"; transcript_name "Rbpjl-203"; transcript_source "ensembl"; transcript_biotype "protein_coding"; exon_id "ENSRNOE00000245279"; exon_version "1";
3	ensembl	CDS	173561823	173561975	0	+	0	gene_id "ENSRNOG00000026295"; gene_version "6"; transcript_id "ENSRNOT00000164506"; transcript_version "1"; exon_number "8"; gene_name "Rbpjl"; gene_source "ensembl"; gene_biotype "protein_coding"; transcript_name "Rbpjl-203"; transcript_source "ensembl"; transcript_biotype "protein_coding"; protein_id "ENSRNOP00000108578"; protein_version "1";
3	ensembl	exon	173561823	173561975	0	+	.	gene_id "ENSRNOG00000026295"; gene_version "6"; transcript_id "ENSRNOT00000120074"; transcript_version "2"; exon_number "8"; gene_name "Rbpjl"; gene_source "ensembl"; gene_biotype "protein_coding"; transcript_name "Rbpjl-202"; transcript_source "ensembl"; transcript_biotype "protein_coding"; exon_id "ENSRNOE00000245279"; exon_version "1";
3	ensembl	CDS	173561823	173561975	0	+	0	gene_id "ENSRNOG00000026295"; gene_version "6"; transcript_id "ENSRNOT00000120074"; transcript_version "2"; exon_number "8"; gene_name "Rbpjl"; gene_source "ensembl"; gene_biotype "protein_coding"; transcript_name "Rbpjl-202"; transcript_source "ensembl"; transcript_biotype "protein_coding"; protein_id "ENSRNOP00000084735"; protein_version "1";
3	ENSEMBL114_rn	exon	173561823	173561975	0.212931667995092	+	.	gene_id "ENSRNOG00000026295"; transcript_id "ENSRNOG00000026295_tx_10"; exon_id "3_173561823_173561975_+"; exonnum "8"; txlen "2375";
3	ENSEMBL114_rn	exon	173561823	173561975	6.435347655515	+	.	gene_id "ENSRNOG00000026295"; transcript_id "ENSRNOG00000026295_tx_2"; exon_id "3_173561823_173561975_+"; exonnum "9"; txlen "2608";
3	ENSEMBL114_rn	exon	173561823	173561975	1.62963108843525	+	.	gene_id "ENSRNOG00000026295"; transcript_id "ENSRNOG00000026295_tx_4"; exon_id "3_173561823_173561975_+"; exonnum "2"; txlen "1649";
3	ENSEMBL114_rn	exon	173561823	173561975	0.248873937485965	+	.	gene_id "ENSRNOG00000026295"; transcript_id "ENSRNOG00000026295_tx_8"; exon_id "3_173561823_173561975_+"; exonnum "8"; txlen "2482";
3	ENSEMBL114_rn	exon	173561823	173561975	0.212931667995092	+	.	gene_id "ENSRNOG00000026295"; transcript_id "ENSRNOG00000026295_tx_9"; exon_id "3_173561823_173561975_+"; exonnum "7"; txlen "2237";
3	ensembl	exon	173564193	173564348	0	+	.	gene_id "ENSRNOG00000026295"; gene_version "6"; transcript_id "ENSRNOT00000019127"; transcript_version "7"; exon_number "10"; gene_name "Rbpjl"; gene_source "ensembl"; gene_biotype "protein_coding"; transcript_name "Rbpjl-201"; transcript_source "ensembl"; transcript_biotype "protein_coding"; exon_id "ENSRNOE00000245273"; exon_version "1"; tag "Ensembl_canonical";
3	ensembl	CDS	173564193	173564348	0	+	0	gene_id "ENSRNOG00000026295"; gene_version "6"; transcript_id "ENSRNOT00000019127"; transcript_version "7"; exon_number "10"; gene_name "Rbpjl"; gene_source "ensembl"; gene_biotype "protein_coding"; transcript_name "Rbpjl-201"; transcript_source "ensembl"; transcript_biotype "protein_coding"; protein_id "ENSRNOP00000019127"; protein_version "5"; tag "Ensembl_canonical";
3	ensembl	exon	173564193	173564348	0	+	.	gene_id "ENSRNOG00000026295"; gene_version "6"; transcript_id "ENSRNOT00000164506"; transcript_version "1"; exon_number "9"; gene_name "Rbpjl"; gene_source "ensembl"; gene_biotype "protein_coding"; transcript_name "Rbpjl-203"; transcript_source "ensembl"; transcript_biotype "protein_coding"; exon_id "ENSRNOE00000245273"; exon_version "1";
3	ensembl	CDS	173564193	173564348	0	+	0	gene_id "ENSRNOG00000026295"; gene_version "6"; transcript_id "ENSRNOT00000164506"; transcript_version "1"; exon_number "9"; gene_name "Rbpjl"; gene_source "ensembl"; gene_biotype "protein_coding"; transcript_name "Rbpjl-203"; transcript_source "ensembl"; transcript_biotype "protein_coding"; protein_id "ENSRNOP00000108578"; protein_version "1";
3	ensembl	exon	173564193	173564348	0	+	.	gene_id "ENSRNOG00000026295"; gene_version "6"; transcript_id "ENSRNOT00000120074"; transcript_version "2"; exon_number "9"; gene_name "Rbpjl"; gene_source "ensembl"; gene_biotype "protein_coding"; transcript_name "Rbpjl-202"; transcript_source "ensembl"; transcript_biotype "protein_coding"; exon_id "ENSRNOE00000245273"; exon_version "1";
3	ensembl	CDS	173564193	173564348	0	+	0	gene_id "ENSRNOG00000026295"; gene_version "6"; transcript_id "ENSRNOT00000120074"; transcript_version "2"; exon_number "9"; gene_name "Rbpjl"; gene_source "ensembl"; gene_biotype "protein_coding"; transcript_name "Rbpjl-202"; transcript_source "ensembl"; transcript_biotype "protein_coding"; protein_id "ENSRNOP00000084735"; protein_version "1";
3	ENSEMBL114_rn	exon	173564193	173564348	0.212931667995092	+	.	gene_id "ENSRNOG00000026295"; transcript_id "ENSRNOG00000026295_tx_10"; exon_id "3_173564193_173564348_+"; exonnum "9"; txlen "2375";
3	ENSEMBL114_rn	exon	173564193	173564348	6.435347655515	+	.	gene_id "ENSRNOG00000026295"; transcript_id "ENSRNOG00000026295_tx_2"; exon_id "3_173564193_173564348_+"; exonnum "10"; txlen "2608";
3	ENSEMBL114_rn	exon	173564193	173564348	1.62963108843525	+	.	gene_id "ENSRNOG00000026295"; transcript_id "ENSRNOG00000026295_tx_4"; exon_id "3_173564193_173564348_+"; exonnum "3"; txlen "1649";
3	ENSEMBL114_rn	exon	173564193	173564348	0.248873937485965	+	.	gene_id "ENSRNOG00000026295"; transcript_id "ENSRNOG00000026295_tx_8"; exon_id "3_173564193_173564348_+"; exonnum "9"; txlen "2482";
3	ENSEMBL114_rn	exon	173564193	173564348	0.212931667995092	+	.	gene_id "ENSRNOG00000026295"; transcript_id "ENSRNOG00000026295_tx_9"; exon_id "3_173564193_173564348_+"; exonnum "8"; txlen "2237";
3	ensembl	exon	173564487	173564590	0	+	.	gene_id "ENSRNOG00000026295"; gene_version "6"; transcript_id "ENSRNOT00000019127"; transcript_version "7"; exon_number "11"; gene_name "Rbpjl"; gene_source "ensembl"; gene_biotype "protein_coding"; transcript_name "Rbpjl-201"; transcript_source "ensembl"; transcript_biotype "protein_coding"; exon_id "ENSRNOE00000245261"; exon_version "1"; tag "Ensembl_canonical";
3	ensembl	CDS	173564487	173564590	0	+	0	gene_id "ENSRNOG00000026295"; gene_version "6"; transcript_id "ENSRNOT00000019127"; transcript_version "7"; exon_number "11"; gene_name "Rbpjl"; gene_source "ensembl"; gene_biotype "protein_coding"; transcript_name "Rbpjl-201"; transcript_source "ensembl"; transcript_biotype "protein_coding"; protein_id "ENSRNOP00000019127"; protein_version "5"; tag "Ensembl_canonical";
3	ensembl	exon	173564487	173564590	0	+	.	gene_id "ENSRNOG00000026295"; gene_version "6"; transcript_id "ENSRNOT00000164506"; transcript_version "1"; exon_number "10"; gene_name "Rbpjl"; gene_source "ensembl"; gene_biotype "protein_coding"; transcript_name "Rbpjl-203"; transcript_source "ensembl"; transcript_biotype "protein_coding"; exon_id "ENSRNOE00000245261"; exon_version "1";
3	ensembl	CDS	173564487	173564590	0	+	0	gene_id "ENSRNOG00000026295"; gene_version "6"; transcript_id "ENSRNOT00000164506"; transcript_version "1"; exon_number "10"; gene_name "Rbpjl"; gene_source "ensembl"; gene_biotype "protein_coding"; transcript_name "Rbpjl-203"; transcript_source "ensembl"; transcript_biotype "protein_coding"; protein_id "ENSRNOP00000108578"; protein_version "1";
3	ensembl	exon	173564487	173564590	0	+	.	gene_id "ENSRNOG00000026295"; gene_version "6"; transcript_id "ENSRNOT00000120074"; transcript_version "2"; exon_number "10"; gene_name "Rbpjl"; gene_source "ensembl"; gene_biotype "protein_coding"; transcript_name "Rbpjl-202"; transcript_source "ensembl"; transcript_biotype "protein_coding"; exon_id "ENSRNOE00000245261"; exon_version "1";
3	ensembl	CDS	173564487	173564590	0	+	0	gene_id "ENSRNOG00000026295"; gene_version "6"; transcript_id "ENSRNOT00000120074"; transcript_version "2"; exon_number "10"; gene_name "Rbpjl"; gene_source "ensembl"; gene_biotype "protein_coding"; transcript_name "Rbpjl-202"; transcript_source "ensembl"; transcript_biotype "protein_coding"; protein_id "ENSRNOP00000084735"; protein_version "1";
3	ENSEMBL114_rn	exon	173564487	173564590	0.212931667995092	+	.	gene_id "ENSRNOG00000026295"; transcript_id "ENSRNOG00000026295_tx_10"; exon_id "3_173564487_173564590_+"; exonnum "10"; txlen "2375";
3	ENSEMBL114_rn	exon	173564487	173564590	6.435347655515	+	.	gene_id "ENSRNOG00000026295"; transcript_id "ENSRNOG00000026295_tx_2"; exon_id "3_173564487_173564590_+"; exonnum "11"; txlen "2608";
3	ENSEMBL114_rn	exon	173564487	173564590	1.62963108843525	+	.	gene_id "ENSRNOG00000026295"; transcript_id "ENSRNOG00000026295_tx_4"; exon_id "3_173564487_173564590_+"; exonnum "4"; txlen "1649";
3	ENSEMBL114_rn	exon	173564487	173564590	0.248873937485965	+	.	gene_id "ENSRNOG00000026295"; transcript_id "ENSRNOG00000026295_tx_8"; exon_id "3_173564487_173564590_+"; exonnum "10"; txlen "2482";
3	ENSEMBL114_rn	exon	173564487	173564590	0.212931667995092	+	.	gene_id "ENSRNOG00000026295"; transcript_id "ENSRNOG00000026295_tx_9"; exon_id "3_173564487_173564590_+"; exonnum "9"; txlen "2237";
3	ensembl	CDS	173564705	173564975	0	+	1	gene_id "ENSRNOG00000026295"; gene_version "6"; transcript_id "ENSRNOT00000019127"; transcript_version "7"; exon_number "12"; gene_name "Rbpjl"; gene_source "ensembl"; gene_biotype "protein_coding"; transcript_name "Rbpjl-201"; transcript_source "ensembl"; transcript_biotype "protein_coding"; protein_id "ENSRNOP00000019127"; protein_version "5"; tag "Ensembl_canonical";
3	ensembl	CDS	173564705	173564975	0	+	1	gene_id "ENSRNOG00000026295"; gene_version "6"; transcript_id "ENSRNOT00000164506"; transcript_version "1"; exon_number "11"; gene_name "Rbpjl"; gene_source "ensembl"; gene_biotype "protein_coding"; transcript_name "Rbpjl-203"; transcript_source "ensembl"; transcript_biotype "protein_coding"; protein_id "ENSRNOP00000108578"; protein_version "1";
3	ensembl	CDS	173564705	173564975	0	+	1	gene_id "ENSRNOG00000026295"; gene_version "6"; transcript_id "ENSRNOT00000120074"; transcript_version "2"; exon_number "11"; gene_name "Rbpjl"; gene_source "ensembl"; gene_biotype "protein_coding"; transcript_name "Rbpjl-202"; transcript_source "ensembl"; transcript_biotype "protein_coding"; protein_id "ENSRNOP00000084735"; protein_version "1";
3	ensembl	exon	173564705	173565869	0	+	.	gene_id "ENSRNOG00000026295"; gene_version "6"; transcript_id "ENSRNOT00000019127"; transcript_version "7"; exon_number "12"; gene_name "Rbpjl"; gene_source "ensembl"; gene_biotype "protein_coding"; transcript_name "Rbpjl-201"; transcript_source "ensembl"; transcript_biotype "protein_coding"; exon_id "ENSRNOE00000246006"; exon_version "2"; tag "Ensembl_canonical";
3	ensembl	exon	173564705	173565869	0	+	.	gene_id "ENSRNOG00000026295"; gene_version "6"; transcript_id "ENSRNOT00000164506"; transcript_version "1"; exon_number "11"; gene_name "Rbpjl"; gene_source "ensembl"; gene_biotype "protein_coding"; transcript_name "Rbpjl-203"; transcript_source "ensembl"; transcript_biotype "protein_coding"; exon_id "ENSRNOE00000246006"; exon_version "2";
3	ensembl	exon	173564705	173565869	0	+	.	gene_id "ENSRNOG00000026295"; gene_version "6"; transcript_id "ENSRNOT00000120074"; transcript_version "2"; exon_number "11"; gene_name "Rbpjl"; gene_source "ensembl"; gene_biotype "protein_coding"; transcript_name "Rbpjl-202"; transcript_source "ensembl"; transcript_biotype "protein_coding"; exon_id "ENSRNOE00000246006"; exon_version "2";
3	ENSEMBL114_rn	exon	173564705	173565869	0.212931667995092	+	.	gene_id "ENSRNOG00000026295"; transcript_id "ENSRNOG00000026295_tx_10"; exon_id "3_173564705_173565869_+"; exonnum "11"; txlen "2375";
3	ENSEMBL114_rn	exon	173564705	173565869	6.435347655515	+	.	gene_id "ENSRNOG00000026295"; transcript_id "ENSRNOG00000026295_tx_2"; exon_id "3_173564705_173565869_+"; exonnum "12"; txlen "2608";
3	ENSEMBL114_rn	exon	173564705	173565869	1.62963108843525	+	.	gene_id "ENSRNOG00000026295"; transcript_id "ENSRNOG00000026295_tx_4"; exon_id "3_173564705_173565869_+"; exonnum "5"; txlen "1649";
3	ENSEMBL114_rn	exon	173564705	173565869	0.248873937485965	+	.	gene_id "ENSRNOG00000026295"; transcript_id "ENSRNOG00000026295_tx_8"; exon_id "3_173564705_173565869_+"; exonnum "11"; txlen "2482";
3	ENSEMBL114_rn	exon	173564705	173565869	0.212931667995092	+	.	gene_id "ENSRNOG00000026295"; transcript_id "ENSRNOG00000026295_tx_9"; exon_id "3_173564705_173565869_+"; exonnum "10"; txlen "2237";
3	ensembl	stop_codon	173564976	173564978	0	+	0	gene_id "ENSRNOG00000026295"; gene_version "6"; transcript_id "ENSRNOT00000019127"; transcript_version "7"; exon_number "12"; gene_name "Rbpjl"; gene_source "ensembl"; gene_biotype "protein_coding"; transcript_name "Rbpjl-201"; transcript_source "ensembl"; transcript_biotype "protein_coding"; tag "Ensembl_canonical";
3	ensembl	stop_codon	173564976	173564978	0	+	0	gene_id "ENSRNOG00000026295"; gene_version "6"; transcript_id "ENSRNOT00000164506"; transcript_version "1"; exon_number "11"; gene_name "Rbpjl"; gene_source "ensembl"; gene_biotype "protein_coding"; transcript_name "Rbpjl-203"; transcript_source "ensembl"; transcript_biotype "protein_coding";
3	ensembl	stop_codon	173564976	173564978	0	+	0	gene_id "ENSRNOG00000026295"; gene_version "6"; transcript_id "ENSRNOT00000120074"; transcript_version "2"; exon_number "11"; gene_name "Rbpjl"; gene_source "ensembl"; gene_biotype "protein_coding"; transcript_name "Rbpjl-202"; transcript_source "ensembl"; transcript_biotype "protein_coding";
3	ensembl	three_prime_utr	173564979	173565869	0	+	.	gene_id "ENSRNOG00000026295"; gene_version "6"; transcript_id "ENSRNOT00000019127"; transcript_version "7"; gene_name "Rbpjl"; gene_source "ensembl"; gene_biotype "protein_coding"; transcript_name "Rbpjl-201"; transcript_source "ensembl"; transcript_biotype "protein_coding"; tag "Ensembl_canonical";
3	ensembl	three_prime_utr	173564979	173565869	0	+	.	gene_id "ENSRNOG00000026295"; gene_version "6"; transcript_id "ENSRNOT00000164506"; transcript_version "1"; gene_name "Rbpjl"; gene_source "ensembl"; gene_biotype "protein_coding"; transcript_name "Rbpjl-203"; transcript_source "ensembl"; transcript_biotype "protein_coding";
3	ensembl	three_prime_utr	173564979	173565869	0	+	.	gene_id "ENSRNOG00000026295"; gene_version "6"; transcript_id "ENSRNOT00000120074"; transcript_version "2"; gene_name "Rbpjl"; gene_source "ensembl"; gene_biotype "protein_coding"; transcript_name "Rbpjl-202"; transcript_source "ensembl"; transcript_biotype "protein_coding";
3	sraer114_es	exon	173594773	173594921	0.609497077403323	+	.	gene_id "sraer114_gene_4177"; transcript_id "sraer114_gene_4177_tx_1"; exon_id "3_173594773_173594921_+"; exonnum "1"; txlen "739";
3	sraer114_es	exon	173594773	173594921	0.577798113933928	+	.	gene_id "sraer114_gene_4177"; transcript_id "sraer114_gene_4177_tx_2"; exon_id "3_173594773_173594921_+"; exonnum "1"; txlen "673";
3	sraer114_es	exon	173594773	173594921	0.408172844350205	+	.	gene_id "sraer114_gene_4177"; transcript_id "sraer114_gene_4177_tx_3"; exon_id "3_173594773_173594921_+"; exonnum "1"; txlen "592";
3	sraer114_es	exon	173594773	173594921	0.211526118253033	+	.	gene_id "sraer114_gene_4177"; transcript_id "sraer114_gene_4177_tx_4"; exon_id "3_173594773_173594921_+"; exonnum "1"; txlen "658";
3	sraer114_es	exon	173594773	173594921	0.103938418565866	+	.	gene_id "sraer114_gene_4177"; transcript_id "sraer114_gene_4177_tx_5"; exon_id "3_173594773_173594921_+"; exonnum "1"; txlen "810";
3	sraer114_es	exon	173594773	173594921	0.103938418565866	+	.	gene_id "sraer114_gene_4177"; transcript_id "sraer114_gene_4177_tx_6"; exon_id "3_173594773_173594921_+"; exonnum "1"; txlen "744";
3	sraer114_mid	exon	173596891	173596956	0.609497077403323	+	.	gene_id "sraer114_gene_4177"; transcript_id "sraer114_gene_4177_tx_1"; exon_id "3_173596891_173596956_+"; exonnum "2"; txlen "739";
3	sraer114_mid	exon	173596891	173596956	0.211526118253033	+	.	gene_id "sraer114_gene_4177"; transcript_id "sraer114_gene_4177_tx_4"; exon_id "3_173596891_173596956_+"; exonnum "2"; txlen "658";
3	sraer114_mid	exon	173596891	173596956	0.103938418565866	+	.	gene_id "sraer114_gene_4177"; transcript_id "sraer114_gene_4177_tx_5"; exon_id "3_173596891_173596956_+"; exonnum "2"; txlen "810";
3	sraer114_mid	exon	173597575	173597655	0.609497077403323	+	.	gene_id "sraer114_gene_4177"; transcript_id "sraer114_gene_4177_tx_1"; exon_id "3_173597575_173597655_+"; exonnum "3"; txlen "739";
3	sraer114_mid	exon	173597575	173597655	0.577798113933928	+	.	gene_id "sraer114_gene_4177"; transcript_id "sraer114_gene_4177_tx_2"; exon_id "3_173597575_173597655_+"; exonnum "2"; txlen "673";
3	sraer114_mid	exon	173597575	173597726	0.103938418565866	+	.	gene_id "sraer114_gene_4177"; transcript_id "sraer114_gene_4177_tx_5"; exon_id "3_173597575_173597726_+"; exonnum "3"; txlen "810";
3	sraer114_mid	exon	173597575	173597726	0.103938418565866	+	.	gene_id "sraer114_gene_4177"; transcript_id "sraer114_gene_4177_tx_6"; exon_id "3_173597575_173597726_+"; exonnum "2"; txlen "744";
3	sraer114_ss	exon	173599531	173599973	0.609497077403323	+	.	gene_id "sraer114_gene_4177"; transcript_id "sraer114_gene_4177_tx_1"; exon_id "3_173599531_173599973_+"; exonnum "4"; txlen "739";
3	sraer114_ss	exon	173599531	173599973	0.577798113933928	+	.	gene_id "sraer114_gene_4177"; transcript_id "sraer114_gene_4177_tx_2"; exon_id "3_173599531_173599973_+"; exonnum "3"; txlen "673";
3	sraer114_ss	exon	173599531	173599973	0.408172844350205	+	.	gene_id "sraer114_gene_4177"; transcript_id "sraer114_gene_4177_tx_3"; exon_id "3_173599531_173599973_+"; exonnum "2"; txlen "592";
3	sraer114_ss	exon	173599531	173599973	0.211526118253033	+	.	gene_id "sraer114_gene_4177"; transcript_id "sraer114_gene_4177_tx_4"; exon_id "3_173599531_173599973_+"; exonnum "3"; txlen "658";
3	sraer114_ss	exon	173599531	173599973	0.103938418565866	+	.	gene_id "sraer114_gene_4177"; transcript_id "sraer114_gene_4177_tx_5"; exon_id "3_173599531_173599973_+"; exonnum "4"; txlen "810";
3	sraer114_ss	exon	173599531	173599973	0.103938418565866	+	.	gene_id "sraer114_gene_4177"; transcript_id "sraer114_gene_4177_tx_6"; exon_id "3_173599531_173599973_+"; exonnum "3"; txlen "744";
3	sraer114_es	exon	173610390	173610545	1078.66416527962	+	.	gene_id "ENSRNOG00000014480"; transcript_id "ENSRNOG00000014480_tx_1"; exon_id "3_173610390_173610545_+"; exonnum "1"; txlen "1676";
3	sraer114_es	exon	173610390	173610545	0.630289176674258	+	.	gene_id "ENSRNOG00000014480"; transcript_id "ENSRNOG00000014480_tx_2"; exon_id "3_173610390_173610545_+"; exonnum "1"; txlen "576";
3	ensembl	five_prime_utr	173610710	173610784	0	+	.	gene_id "ENSRNOG00000014480"; gene_version "9"; transcript_id "ENSRNOT00000030054"; transcript_version "8"; gene_name "Sys1"; gene_source "ensembl"; gene_biotype "protein_coding"; transcript_name "Sys1-201"; transcript_source "ensembl"; transcript_biotype "protein_coding"; tag "Ensembl_canonical";
3	ensembl	exon	173610710	173610946	0	+	.	gene_id "ENSRNOG00000014480"; gene_version "9"; transcript_id "ENSRNOT00000030054"; transcript_version "8"; exon_number "1"; gene_name "Sys1"; gene_source "ensembl"; gene_biotype "protein_coding"; transcript_name "Sys1-201"; transcript_source "ensembl"; transcript_biotype "protein_coding"; exon_id "ENSRNOE00000244372"; exon_version "6"; tag "Ensembl_canonical";
3	ENSEMBL114_rn	exon	173610710	173610946	1078.66416527962	+	.	gene_id "ENSRNOG00000014480"; transcript_id "ENSRNOG00000014480_tx_1"; exon_id "3_173610710_173610946_+"; exonnum "2"; txlen "1676";
3	ENSEMBL114_rn	exon	173610710	173610946	0.630289176674258	+	.	gene_id "ENSRNOG00000014480"; transcript_id "ENSRNOG00000014480_tx_2"; exon_id "3_173610710_173610946_+"; exonnum "2"; txlen "576";
3	ensembl	gene	173610710	173614814	0	+	.	gene_id "ENSRNOG00000014480"; gene_version "9"; gene_name "Sys1"; gene_source "ensembl"; gene_biotype "protein_coding";
3	ensembl	transcript	173610710	173614814	0	+	.	gene_id "ENSRNOG00000014480"; gene_version "9"; transcript_id "ENSRNOT00000030054"; transcript_version "8"; gene_name "Sys1"; gene_source "ensembl"; gene_biotype "protein_coding"; transcript_name "Sys1-201"; transcript_source "ensembl"; transcript_biotype "protein_coding"; tag "Ensembl_canonical";
3	ensembl	start_codon	173610785	173610787	0	+	0	gene_id "ENSRNOG00000014480"; gene_version "9"; transcript_id "ENSRNOT00000030054"; transcript_version "8"; exon_number "1"; gene_name "Sys1"; gene_source "ensembl"; gene_biotype "protein_coding"; transcript_name "Sys1-201"; transcript_source "ensembl"; transcript_biotype "protein_coding"; tag "Ensembl_canonical";
3	ensembl	CDS	173610785	173610946	0	+	0	gene_id "ENSRNOG00000014480"; gene_version "9"; transcript_id "ENSRNOT00000030054"; transcript_version "8"; exon_number "1"; gene_name "Sys1"; gene_source "ensembl"; gene_biotype "protein_coding"; transcript_name "Sys1-201"; transcript_source "ensembl"; transcript_biotype "protein_coding"; protein_id "ENSRNOP00000037520"; protein_version "4"; tag "Ensembl_canonical";
3	ensembl	exon	173612558	173612625	0	+	.	gene_id "ENSRNOG00000014480"; gene_version "9"; transcript_id "ENSRNOT00000030054"; transcript_version "8"; exon_number "2"; gene_name "Sys1"; gene_source "ensembl"; gene_biotype "protein_coding"; transcript_name "Sys1-201"; transcript_source "ensembl"; transcript_biotype "protein_coding"; exon_id "ENSRNOE00000489558"; exon_version "1"; tag "Ensembl_canonical";
3	ensembl	CDS	173612558	173612625	0	+	0	gene_id "ENSRNOG00000014480"; gene_version "9"; transcript_id "ENSRNOT00000030054"; transcript_version "8"; exon_number "2"; gene_name "Sys1"; gene_source "ensembl"; gene_biotype "protein_coding"; transcript_name "Sys1-201"; transcript_source "ensembl"; transcript_biotype "protein_coding"; protein_id "ENSRNOP00000037520"; protein_version "4"; tag "Ensembl_canonical";
3	ENSEMBL114_rn	exon	173612558	173612625	1078.66416527962	+	.	gene_id "ENSRNOG00000014480"; transcript_id "ENSRNOG00000014480_tx_1"; exon_id "3_173612558_173612625_+"; exonnum "3"; txlen "1676";
3	ENSEMBL114_rn	exon	173612558	173612625	0.630289176674258	+	.	gene_id "ENSRNOG00000014480"; transcript_id "ENSRNOG00000014480_tx_2"; exon_id "3_173612558_173612625_+"; exonnum "3"; txlen "576";
3	sraer114_ss	exon	173613417	173613531	0.630289176674258	+	.	gene_id "ENSRNOG00000014480"; transcript_id "ENSRNOG00000014480_tx_2"; exon_id "3_173613417_173613531_+"; exonnum "4"; txlen "576";
3	ensembl	CDS	173613600	173613837	0	+	1	gene_id "ENSRNOG00000014480"; gene_version "9"; transcript_id "ENSRNOT00000030054"; transcript_version "8"; exon_number "3"; gene_name "Sys1"; gene_source "ensembl"; gene_biotype "protein_coding"; transcript_name "Sys1-201"; transcript_source "ensembl"; transcript_biotype "protein_coding"; protein_id "ENSRNOP00000037520"; protein_version "4"; tag "Ensembl_canonical";
3	ensembl	exon	173613600	173614814	0	+	.	gene_id "ENSRNOG00000014480"; gene_version "9"; transcript_id "ENSRNOT00000030054"; transcript_version "8"; exon_number "3"; gene_name "Sys1"; gene_source "ensembl"; gene_biotype "protein_coding"; transcript_name "Sys1-201"; transcript_source "ensembl"; transcript_biotype "protein_coding"; exon_id "ENSRNOE00000244357"; exon_version "8"; tag "Ensembl_canonical";
3	ENSEMBL114_rn	exon	173613600	173614814	1078.66416527962	+	.	gene_id "ENSRNOG00000014480"; transcript_id "ENSRNOG00000014480_tx_1"; exon_id "3_173613600_173614814_+"; exonnum "4"; txlen "1676";
3	ensembl	stop_codon	173613838	173613840	0	+	0	gene_id "ENSRNOG00000014480"; gene_version "9"; transcript_id "ENSRNOT00000030054"; transcript_version "8"; exon_number "3"; gene_name "Sys1"; gene_source "ensembl"; gene_biotype "protein_coding"; transcript_name "Sys1-201"; transcript_source "ensembl"; transcript_biotype "protein_coding"; tag "Ensembl_canonical";
3	ensembl	three_prime_utr	173613841	173614814	0	+	.	gene_id "ENSRNOG00000014480"; gene_version "9"; transcript_id "ENSRNOT00000030054"; transcript_version "8"; gene_name "Sys1"; gene_source "ensembl"; gene_biotype "protein_coding"; transcript_name "Sys1-201"; transcript_source "ensembl"; transcript_biotype "protein_coding"; tag "Ensembl_canonical";
3	sraer114_es	exon	173616289	173616442	0.00423317919433788	+	.	gene_id "ENSRNOG00000087784"; transcript_id "ENSRNOG00000087784_tx_2"; exon_id "3_173616289_173616442_+"; exonnum "1"; txlen "1806";
3	ensembl	five_prime_utr	173622133	173622292	0	+	.	gene_id "ENSRNOG00000087784"; gene_version "1"; transcript_id "ENSRNOT00000107125"; transcript_version "2"; gene_source "ensembl"; gene_biotype "protein_coding"; transcript_source "ensembl"; transcript_biotype "protein_coding";
3	ensembl	exon	173622133	173622313	0	+	.	gene_id "ENSRNOG00000087784"; gene_version "1"; transcript_id "ENSRNOT00000107125"; transcript_version "2"; exon_number "1"; gene_source "ensembl"; gene_biotype "protein_coding"; transcript_source "ensembl"; transcript_biotype "protein_coding"; exon_id "ENSRNOE00000729833"; exon_version "1";
3	ENSEMBL114_rn	exon	173622133	173622313	0.00423317919433788	+	.	gene_id "ENSRNOG00000087784"; transcript_id "ENSRNOG00000087784_tx_2"; exon_id "3_173622133_173622313_+"; exonnum "2"; txlen "1806";
3	ensembl	transcript	173622133	173639998	0	+	.	gene_id "ENSRNOG00000087784"; gene_version "1"; transcript_id "ENSRNOT00000107125"; transcript_version "2"; gene_source "ensembl"; gene_biotype "protein_coding"; transcript_source "ensembl"; transcript_biotype "protein_coding";
3	ensembl	gene	173622133	173641519	0	+	.	gene_id "ENSRNOG00000087784"; gene_version "1"; gene_source "ensembl"; gene_biotype "protein_coding";
3	ensembl	start_codon	173622293	173622295	0	+	0	gene_id "ENSRNOG00000087784"; gene_version "1"; transcript_id "ENSRNOT00000107125"; transcript_version "2"; exon_number "1"; gene_source "ensembl"; gene_biotype "protein_coding"; transcript_source "ensembl"; transcript_biotype "protein_coding";
3	ensembl	CDS	173622293	173622313	0	+	0	gene_id "ENSRNOG00000087784"; gene_version "1"; transcript_id "ENSRNOT00000107125"; transcript_version "2"; exon_number "1"; gene_source "ensembl"; gene_biotype "protein_coding"; transcript_source "ensembl"; transcript_biotype "protein_coding"; protein_id "ENSRNOP00000096565"; protein_version "2";
3	ensembl	five_prime_utr	173635047	173635245	0	+	.	gene_id "ENSRNOG00000087784"; gene_version "1"; transcript_id "ENSRNOT00000132829"; transcript_version "1"; gene_source "ensembl"; gene_biotype "protein_coding"; transcript_source "ensembl"; transcript_biotype "protein_coding"; tag "Ensembl_canonical";
3	ensembl	exon	173635047	173635782	0	+	.	gene_id "ENSRNOG00000087784"; gene_version "1"; transcript_id "ENSRNOT00000132829"; transcript_version "1"; exon_number "1"; gene_source "ensembl"; gene_biotype "protein_coding"; transcript_source "ensembl"; transcript_biotype "protein_coding"; exon_id "ENSRNOE00000732036"; exon_version "1"; tag "Ensembl_canonical";
3	ensembl	transcript	173635047	173640514	0	+	.	gene_id "ENSRNOG00000087784"; gene_version "1"; transcript_id "ENSRNOT00000132829"; transcript_version "1"; gene_source "ensembl"; gene_biotype "protein_coding"; transcript_source "ensembl"; transcript_biotype "protein_coding"; tag "Ensembl_canonical";
3	ensembl	start_codon	173635246	173635248	0	+	0	gene_id "ENSRNOG00000087784"; gene_version "1"; transcript_id "ENSRNOT00000132829"; transcript_version "1"; exon_number "1"; gene_source "ensembl"; gene_biotype "protein_coding"; transcript_source "ensembl"; transcript_biotype "protein_coding"; tag "Ensembl_canonical";
3	ensembl	CDS	173635246	173635782	0	+	0	gene_id "ENSRNOG00000087784"; gene_version "1"; transcript_id "ENSRNOT00000132829"; transcript_version "1"; exon_number "1"; gene_source "ensembl"; gene_biotype "protein_coding"; transcript_source "ensembl"; transcript_biotype "protein_coding"; protein_id "ENSRNOP00000099032"; protein_version "1"; tag "Ensembl_canonical";
3	ensembl	five_prime_utr	173637448	173637492	0	+	.	gene_id "ENSRNOG00000087784"; gene_version "1"; transcript_id "ENSRNOT00000123670"; transcript_version "1"; gene_source "ensembl"; gene_biotype "protein_coding"; transcript_source "ensembl"; transcript_biotype "protein_coding";
3	ensembl	exon	173637448	173637631	0	+	.	gene_id "ENSRNOG00000087784"; gene_version "1"; transcript_id "ENSRNOT00000132829"; transcript_version "1"; exon_number "2"; gene_source "ensembl"; gene_biotype "protein_coding"; transcript_source "ensembl"; transcript_biotype "protein_coding"; exon_id "ENSRNOE00000596014"; exon_version "1"; tag "Ensembl_canonical";
3	ensembl	CDS	173637448	173637631	0	+	0	gene_id "ENSRNOG00000087784"; gene_version "1"; transcript_id "ENSRNOT00000132829"; transcript_version "1"; exon_number "2"; gene_source "ensembl"; gene_biotype "protein_coding"; transcript_source "ensembl"; transcript_biotype "protein_coding"; protein_id "ENSRNOP00000099032"; protein_version "1"; tag "Ensembl_canonical";
3	ensembl	exon	173637448	173637631	0	+	.	gene_id "ENSRNOG00000087784"; gene_version "1"; transcript_id "ENSRNOT00000107125"; transcript_version "2"; exon_number "2"; gene_source "ensembl"; gene_biotype "protein_coding"; transcript_source "ensembl"; transcript_biotype "protein_coding"; exon_id "ENSRNOE00000596014"; exon_version "1";
3	ensembl	CDS	173637448	173637631	0	+	0	gene_id "ENSRNOG00000087784"; gene_version "1"; transcript_id "ENSRNOT00000107125"; transcript_version "2"; exon_number "2"; gene_source "ensembl"; gene_biotype "protein_coding"; transcript_source "ensembl"; transcript_biotype "protein_coding"; protein_id "ENSRNOP00000096565"; protein_version "2";
3	ENSEMBL114_rn	exon	173637448	173637631	0.00423317919433788	+	.	gene_id "ENSRNOG00000087784"; transcript_id "ENSRNOG00000087784_tx_2"; exon_id "3_173637448_173637631_+"; exonnum "3"; txlen "1806";
3	ensembl	exon	173637448	173637958	0	+	.	gene_id "ENSRNOG00000087784"; gene_version "1"; transcript_id "ENSRNOT00000123670"; transcript_version "1"; exon_number "1"; gene_source "ensembl"; gene_biotype "protein_coding"; transcript_source "ensembl"; transcript_biotype "protein_coding"; exon_id "ENSRNOE00000804664"; exon_version "1";
3	ensembl	transcript	173637448	173641519	0	+	.	gene_id "ENSRNOG00000087784"; gene_version "1"; transcript_id "ENSRNOT00000123670"; transcript_version "1"; gene_source "ensembl"; gene_biotype "protein_coding"; transcript_source "ensembl"; transcript_biotype "protein_coding";
3	ensembl	start_codon	173637493	173637495	0	+	0	gene_id "ENSRNOG00000087784"; gene_version "1"; transcript_id "ENSRNOT00000123670"; transcript_version "1"; exon_number "1"; gene_source "ensembl"; gene_biotype "protein_coding"; transcript_source "ensembl"; transcript_biotype "protein_coding";
3	ensembl	CDS	173637493	173637958	0	+	0	gene_id "ENSRNOG00000087784"; gene_version "1"; transcript_id "ENSRNOT00000123670"; transcript_version "1"; exon_number "1"; gene_source "ensembl"; gene_biotype "protein_coding"; transcript_source "ensembl"; transcript_biotype "protein_coding"; protein_id "ENSRNOP00000108111"; protein_version "1";
3	ensembl	exon	173637821	173637958	0	+	.	gene_id "ENSRNOG00000087784"; gene_version "1"; transcript_id "ENSRNOT00000132829"; transcript_version "1"; exon_number "3"; gene_source "ensembl"; gene_biotype "protein_coding"; transcript_source "ensembl"; transcript_biotype "protein_coding"; exon_id "ENSRNOE00000139750"; exon_version "1"; tag "Ensembl_canonical";
3	ensembl	CDS	173637821	173637958	0	+	2	gene_id "ENSRNOG00000087784"; gene_version "1"; transcript_id "ENSRNOT00000132829"; transcript_version "1"; exon_number "3"; gene_source "ensembl"; gene_biotype "protein_coding"; transcript_source "ensembl"; transcript_biotype "protein_coding"; protein_id "ENSRNOP00000099032"; protein_version "1"; tag "Ensembl_canonical";
3	ensembl	exon	173637821	173637958	0	+	.	gene_id "ENSRNOG00000087784"; gene_version "1"; transcript_id "ENSRNOT00000107125"; transcript_version "2"; exon_number "3"; gene_source "ensembl"; gene_biotype "protein_coding"; transcript_source "ensembl"; transcript_biotype "protein_coding"; exon_id "ENSRNOE00000139750"; exon_version "1";
3	ensembl	CDS	173637821	173637958	0	+	2	gene_id "ENSRNOG00000087784"; gene_version "1"; transcript_id "ENSRNOT00000107125"; transcript_version "2"; exon_number "3"; gene_source "ensembl"; gene_biotype "protein_coding"; transcript_source "ensembl"; transcript_biotype "protein_coding"; protein_id "ENSRNOP00000096565"; protein_version "2";
3	ENSEMBL114_rn	exon	173637821	173637958	0.00423317919433788	+	.	gene_id "ENSRNOG00000087784"; transcript_id "ENSRNOG00000087784_tx_2"; exon_id "3_173637821_173637958_+"; exonnum "4"; txlen "1806";
3	ensembl	CDS	173639366	173639562	0	+	2	gene_id "ENSRNOG00000087784"; gene_version "1"; transcript_id "ENSRNOT00000123670"; transcript_version "1"; exon_number "2"; gene_source "ensembl"; gene_biotype "protein_coding"; transcript_source "ensembl"; transcript_biotype "protein_coding"; protein_id "ENSRNOP00000108111"; protein_version "1";
3	ensembl	CDS	173639366	173639562	0	+	2	gene_id "ENSRNOG00000087784"; gene_version "1"; transcript_id "ENSRNOT00000132829"; transcript_version "1"; exon_number "4"; gene_source "ensembl"; gene_biotype "protein_coding"; transcript_source "ensembl"; transcript_biotype "protein_coding"; protein_id "ENSRNOP00000099032"; protein_version "1"; tag "Ensembl_canonical";
3	ensembl	CDS	173639366	173639562	0	+	2	gene_id "ENSRNOG00000087784"; gene_version "1"; transcript_id "ENSRNOT00000107125"; transcript_version "2"; exon_number "4"; gene_source "ensembl"; gene_biotype "protein_coding"; transcript_source "ensembl"; transcript_biotype "protein_coding"; protein_id "ENSRNOP00000096565"; protein_version "2";
3	ensembl	exon	173639366	173639998	0	+	.	gene_id "ENSRNOG00000087784"; gene_version "1"; transcript_id "ENSRNOT00000107125"; transcript_version "2"; exon_number "4"; gene_source "ensembl"; gene_biotype "protein_coding"; transcript_source "ensembl"; transcript_biotype "protein_coding"; exon_id "ENSRNOE00000655847"; exon_version "2";
3	ensembl	exon	173639366	173640514	0	+	.	gene_id "ENSRNOG00000087784"; gene_version "1"; transcript_id "ENSRNOT00000132829"; transcript_version "1"; exon_number "4"; gene_source "ensembl"; gene_biotype "protein_coding"; transcript_source "ensembl"; transcript_biotype "protein_coding"; exon_id "ENSRNOE00000701797"; exon_version "1"; tag "Ensembl_canonical";
3	ENSEMBL114_rn	exon	173639366	173640514	0.00423317919433788	+	.	gene_id "ENSRNOG00000087784"; transcript_id "ENSRNOG00000087784_tx_2"; exon_id "3_173639366_173640514_+"; exonnum "5"; txlen "1806";
3	ensembl	exon	173639366	173641519	0	+	.	gene_id "ENSRNOG00000087784"; gene_version "1"; transcript_id "ENSRNOT00000123670"; transcript_version "1"; exon_number "2"; gene_source "ensembl"; gene_biotype "protein_coding"; transcript_source "ensembl"; transcript_biotype "protein_coding"; exon_id "ENSRNOE00000798877"; exon_version "1";
3	ensembl	stop_codon	173639563	173639565	0	+	0	gene_id "ENSRNOG00000087784"; gene_version "1"; transcript_id "ENSRNOT00000123670"; transcript_version "1"; exon_number "2"; gene_source "ensembl"; gene_biotype "protein_coding"; transcript_source "ensembl"; transcript_biotype "protein_coding";
3	ensembl	stop_codon	173639563	173639565	0	+	0	gene_id "ENSRNOG00000087784"; gene_version "1"; transcript_id "ENSRNOT00000132829"; transcript_version "1"; exon_number "4"; gene_source "ensembl"; gene_biotype "protein_coding"; transcript_source "ensembl"; transcript_biotype "protein_coding"; tag "Ensembl_canonical";
3	ensembl	stop_codon	173639563	173639565	0	+	0	gene_id "ENSRNOG00000087784"; gene_version "1"; transcript_id "ENSRNOT00000107125"; transcript_version "2"; exon_number "4"; gene_source "ensembl"; gene_biotype "protein_coding"; transcript_source "ensembl"; transcript_biotype "protein_coding";
3	ensembl	three_prime_utr	173639566	173639998	0	+	.	gene_id "ENSRNOG00000087784"; gene_version "1"; transcript_id "ENSRNOT00000107125"; transcript_version "2"; gene_source "ensembl"; gene_biotype "protein_coding"; transcript_source "ensembl"; transcript_biotype "protein_coding";
3	ensembl	three_prime_utr	173639566	173640514	0	+	.	gene_id "ENSRNOG00000087784"; gene_version "1"; transcript_id "ENSRNOT00000132829"; transcript_version "1"; gene_source "ensembl"; gene_biotype "protein_coding"; transcript_source "ensembl"; transcript_biotype "protein_coding"; tag "Ensembl_canonical";
3	ensembl	three_prime_utr	173639566	173641519	0	+	.	gene_id "ENSRNOG00000087784"; gene_version "1"; transcript_id "ENSRNOT00000123670"; transcript_version "1"; gene_source "ensembl"; gene_biotype "protein_coding"; transcript_source "ensembl"; transcript_biotype "protein_coding";
3	ensembl	five_prime_utr	173641900	173642098	0	+	.	gene_id "ENSRNOG00000014690"; gene_version "8"; transcript_id "ENSRNOT00000169973"; transcript_version "1"; gene_name "Pigt"; gene_source "ensembl"; gene_biotype "protein_coding"; transcript_name "Pigt-204"; transcript_source "ensembl"; transcript_biotype "protein_coding";
3	ensembl	exon	173641900	173642160	0	+	.	gene_id "ENSRNOG00000014690"; gene_version "8"; transcript_id "ENSRNOT00000169973"; transcript_version "1"; exon_number "1"; gene_name "Pigt"; gene_source "ensembl"; gene_biotype "protein_coding"; transcript_name "Pigt-204"; transcript_source "ensembl"; transcript_biotype "protein_coding"; exon_id "ENSRNOE00000686762"; exon_version "1";
3	ensembl	gene	173641900	173656268	0	+	.	gene_id "ENSRNOG00000014690"; gene_version "8"; gene_name "Pigt"; gene_source "ensembl"; gene_biotype "protein_coding";
3	ensembl	transcript	173641900	173656268	0	+	.	gene_id "ENSRNOG00000014690"; gene_version "8"; transcript_id "ENSRNOT00000169973"; transcript_version "1"; gene_name "Pigt"; gene_source "ensembl"; gene_biotype "protein_coding"; transcript_name "Pigt-204"; transcript_source "ensembl"; transcript_biotype "protein_coding";
3	ensembl	exon	173642024	173642160	0	+	.	gene_id "ENSRNOG00000014690"; gene_version "8"; transcript_id "ENSRNOT00000019761"; transcript_version "8"; exon_number "1"; gene_name "Pigt"; gene_source "ensembl"; gene_biotype "protein_coding"; transcript_name "Pigt-201"; transcript_source "ensembl"; transcript_biotype "protein_coding"; exon_id "ENSRNOE00000707403"; exon_version "1";
3	ensembl	five_prime_utr	173642024	173642160	0	+	.	gene_id "ENSRNOG00000014690"; gene_version "8"; transcript_id "ENSRNOT00000019761"; transcript_version "8"; gene_name "Pigt"; gene_source "ensembl"; gene_biotype "protein_coding"; transcript_name "Pigt-201"; transcript_source "ensembl"; transcript_biotype "protein_coding";
3	ENSEMBL114_rn	exon	173642024	173642160	1.53403667308	+	.	gene_id "ENSRNOG00000014690"; transcript_id "ENSRNOG00000014690_tx_2"; exon_id "3_173642024_173642160_+"; exonnum "1"; txlen "2289";
3	ENSEMBL114_rn	exon	173642024	173642160	0.202853731809544	+	.	gene_id "ENSRNOG00000014690"; transcript_id "ENSRNOG00000014690_tx_5"; exon_id "3_173642024_173642160_+"; exonnum "1"; txlen "2056";
3	ensembl	transcript	173642024	173656268	0	+	.	gene_id "ENSRNOG00000014690"; gene_version "8"; transcript_id "ENSRNOT00000019761"; transcript_version "8"; gene_name "Pigt"; gene_source "ensembl"; gene_biotype "protein_coding"; transcript_name "Pigt-201"; transcript_source "ensembl"; transcript_biotype "protein_coding";
3	ensembl	start_codon	173642099	173642101	0	+	0	gene_id "ENSRNOG00000014690"; gene_version "8"; transcript_id "ENSRNOT00000169973"; transcript_version "1"; exon_number "1"; gene_name "Pigt"; gene_source "ensembl"; gene_biotype "protein_coding"; transcript_name "Pigt-204"; transcript_source "ensembl"; transcript_biotype "protein_coding";
3	ensembl	CDS	173642099	173642160	0	+	0	gene_id "ENSRNOG00000014690"; gene_version "8"; transcript_id "ENSRNOT00000169973"; transcript_version "1"; exon_number "1"; gene_name "Pigt"; gene_source "ensembl"; gene_biotype "protein_coding"; transcript_name "Pigt-204"; transcript_source "ensembl"; transcript_biotype "protein_coding"; protein_id "ENSRNOP00000106387"; protein_version "1";
3	ensembl	five_prime_utr	173643341	173643402	0	+	.	gene_id "ENSRNOG00000014690"; gene_version "8"; transcript_id "ENSRNOT00000019761"; transcript_version "8"; gene_name "Pigt"; gene_source "ensembl"; gene_biotype "protein_coding"; transcript_name "Pigt-201"; transcript_source "ensembl"; transcript_biotype "protein_coding";
3	ensembl	exon	173643341	173643478	0	+	.	gene_id "ENSRNOG00000014690"; gene_version "8"; transcript_id "ENSRNOT00000019761"; transcript_version "8"; exon_number "2"; gene_name "Pigt"; gene_source "ensembl"; gene_biotype "protein_coding"; transcript_name "Pigt-201"; transcript_source "ensembl"; transcript_biotype "protein_coding"; exon_id "ENSRNOE00000728937"; exon_version "1";
3	ensembl	start_codon	173643403	173643405	0	+	0	gene_id "ENSRNOG00000014690"; gene_version "8"; transcript_id "ENSRNOT00000019761"; transcript_version "8"; exon_number "2"; gene_name "Pigt"; gene_source "ensembl"; gene_biotype "protein_coding"; transcript_name "Pigt-201"; transcript_source "ensembl"; transcript_biotype "protein_coding";
3	ensembl	CDS	173643403	173643478	0	+	0	gene_id "ENSRNOG00000014690"; gene_version "8"; transcript_id "ENSRNOT00000019761"; transcript_version "8"; exon_number "2"; gene_name "Pigt"; gene_source "ensembl"; gene_biotype "protein_coding"; transcript_name "Pigt-201"; transcript_source "ensembl"; transcript_biotype "protein_coding"; protein_id "ENSRNOP00000019761"; protein_version "8";
3	ensembl	five_prime_utr	173647094	173647141	0	+	.	gene_id "ENSRNOG00000014690"; gene_version "8"; transcript_id "ENSRNOT00000136870"; transcript_version "1"; gene_name "Pigt"; gene_source "ensembl"; gene_biotype "protein_coding"; transcript_name "Pigt-203"; transcript_source "ensembl"; transcript_biotype "protein_coding";
3	ensembl	exon	173647094	173647334	0	+	.	gene_id "ENSRNOG00000014690"; gene_version "8"; transcript_id "ENSRNOT00000136870"; transcript_version "1"; exon_number "1"; gene_name "Pigt"; gene_source "ensembl"; gene_biotype "protein_coding"; transcript_name "Pigt-203"; transcript_source "ensembl"; transcript_biotype "protein_coding"; exon_id "ENSRNOE00000727431"; exon_version "1";
3	ensembl	transcript	173647094	173652235	0	+	.	gene_id "ENSRNOG00000014690"; gene_version "8"; transcript_id "ENSRNOT00000136870"; transcript_version "1"; gene_name "Pigt"; gene_source "ensembl"; gene_biotype "protein_coding"; transcript_name "Pigt-203"; transcript_source "ensembl"; transcript_biotype "protein_coding";
3	ensembl	exon	173647102	173647334	0	+	.	gene_id "ENSRNOG00000014690"; gene_version "8"; transcript_id "ENSRNOT00000169973"; transcript_version "1"; exon_number "2"; gene_name "Pigt"; gene_source "ensembl"; gene_biotype "protein_coding"; transcript_name "Pigt-204"; transcript_source "ensembl"; transcript_biotype "protein_coding"; exon_id "ENSRNOE00000645103"; exon_version "2";
3	ensembl	CDS	173647102	173647334	0	+	1	gene_id "ENSRNOG00000014690"; gene_version "8"; transcript_id "ENSRNOT00000169973"; transcript_version "1"; exon_number "2"; gene_name "Pigt"; gene_source "ensembl"; gene_biotype "protein_coding"; transcript_name "Pigt-204"; transcript_source "ensembl"; transcript_biotype "protein_coding"; protein_id "ENSRNOP00000106387"; protein_version "1";
3	ENSEMBL114_rn	exon	173647102	173647334	1.53403667308	+	.	gene_id "ENSRNOG00000014690"; transcript_id "ENSRNOG00000014690_tx_2"; exon_id "3_173647102_173647334_+"; exonnum "2"; txlen "2289";
3	ensembl	five_prime_utr	173647110	173647141	0	+	.	gene_id "ENSRNOG00000014690"; gene_version "8"; transcript_id "ENSRNOT00000117035"; transcript_version "2"; gene_name "Pigt"; gene_source "ensembl"; gene_biotype "protein_coding"; transcript_name "Pigt-202"; transcript_source "ensembl"; transcript_biotype "protein_coding"; tag "Ensembl_canonical";
3	ensembl	exon	173647110	173647334	0	+	.	gene_id "ENSRNOG00000014690"; gene_version "8"; transcript_id "ENSRNOT00000117035"; transcript_version "2"; exon_number "1"; gene_name "Pigt"; gene_source "ensembl"; gene_biotype "protein_coding"; transcript_name "Pigt-202"; transcript_source "ensembl"; transcript_biotype "protein_coding"; exon_id "ENSRNOE00000726219"; exon_version "1"; tag "Ensembl_canonical";
3	ensembl	transcript	173647110	173656268	0	+	.	gene_id "ENSRNOG00000014690"; gene_version "8"; transcript_id "ENSRNOT00000117035"; transcript_version "2"; gene_name "Pigt"; gene_source "ensembl"; gene_biotype "protein_coding"; transcript_name "Pigt-202"; transcript_source "ensembl"; transcript_biotype "protein_coding"; tag "Ensembl_canonical";
3	ensembl	start_codon	173647142	173647144	0	+	0	gene_id "ENSRNOG00000014690"; gene_version "8"; transcript_id "ENSRNOT00000136870"; transcript_version "1"; exon_number "1"; gene_name "Pigt"; gene_source "ensembl"; gene_biotype "protein_coding"; transcript_name "Pigt-203"; transcript_source "ensembl"; transcript_biotype "protein_coding";
3	ensembl	start_codon	173647142	173647144	0	+	0	gene_id "ENSRNOG00000014690"; gene_version "8"; transcript_id "ENSRNOT00000117035"; transcript_version "2"; exon_number "1"; gene_name "Pigt"; gene_source "ensembl"; gene_biotype "protein_coding"; transcript_name "Pigt-202"; transcript_source "ensembl"; transcript_biotype "protein_coding"; tag "Ensembl_canonical";
3	ensembl	CDS	173647142	173647334	0	+	0	gene_id "ENSRNOG00000014690"; gene_version "8"; transcript_id "ENSRNOT00000136870"; transcript_version "1"; exon_number "1"; gene_name "Pigt"; gene_source "ensembl"; gene_biotype "protein_coding"; transcript_name "Pigt-203"; transcript_source "ensembl"; transcript_biotype "protein_coding"; protein_id "ENSRNOP00000107805"; protein_version "1";
3	ensembl	CDS	173647142	173647334	0	+	0	gene_id "ENSRNOG00000014690"; gene_version "8"; transcript_id "ENSRNOT00000117035"; transcript_version "2"; exon_number "1"; gene_name "Pigt"; gene_source "ensembl"; gene_biotype "protein_coding"; transcript_name "Pigt-202"; transcript_source "ensembl"; transcript_biotype "protein_coding"; protein_id "ENSRNOP00000090741"; protein_version "1"; tag "Ensembl_canonical";
3	ensembl	exon	173647444	173647621	0	+	.	gene_id "ENSRNOG00000014690"; gene_version "8"; transcript_id "ENSRNOT00000136870"; transcript_version "1"; exon_number "2"; gene_name "Pigt"; gene_source "ensembl"; gene_biotype "protein_coding"; transcript_name "Pigt-203"; transcript_source "ensembl"; transcript_biotype "protein_coding"; exon_id "ENSRNOE00000140780"; exon_version "1";
3	ensembl	CDS	173647444	173647621	0	+	2	gene_id "ENSRNOG00000014690"; gene_version "8"; transcript_id "ENSRNOT00000136870"; transcript_version "1"; exon_number "2"; gene_name "Pigt"; gene_source "ensembl"; gene_biotype "protein_coding"; transcript_name "Pigt-203"; transcript_source "ensembl"; transcript_biotype "protein_coding"; protein_id "ENSRNOP00000107805"; protein_version "1";
3	ensembl	exon	173647444	173647621	0	+	.	gene_id "ENSRNOG00000014690"; gene_version "8"; transcript_id "ENSRNOT00000117035"; transcript_version "2"; exon_number "2"; gene_name "Pigt"; gene_source "ensembl"; gene_biotype "protein_coding"; transcript_name "Pigt-202"; transcript_source "ensembl"; transcript_biotype "protein_coding"; exon_id "ENSRNOE00000140780"; exon_version "1"; tag "Ensembl_canonical";
3	ensembl	CDS	173647444	173647621	0	+	2	gene_id "ENSRNOG00000014690"; gene_version "8"; transcript_id "ENSRNOT00000117035"; transcript_version "2"; exon_number "2"; gene_name "Pigt"; gene_source "ensembl"; gene_biotype "protein_coding"; transcript_name "Pigt-202"; transcript_source "ensembl"; transcript_biotype "protein_coding"; protein_id "ENSRNOP00000090741"; protein_version "1"; tag "Ensembl_canonical";
3	ensembl	exon	173647444	173647621	0	+	.	gene_id "ENSRNOG00000014690"; gene_version "8"; transcript_id "ENSRNOT00000019761"; transcript_version "8"; exon_number "3"; gene_name "Pigt"; gene_source "ensembl"; gene_biotype "protein_coding"; transcript_name "Pigt-201"; transcript_source "ensembl"; transcript_biotype "protein_coding"; exon_id "ENSRNOE00000140780"; exon_version "1";
3	ensembl	CDS	173647444	173647621	0	+	2	gene_id "ENSRNOG00000014690"; gene_version "8"; transcript_id "ENSRNOT00000019761"; transcript_version "8"; exon_number "3"; gene_name "Pigt"; gene_source "ensembl"; gene_biotype "protein_coding"; transcript_name "Pigt-201"; transcript_source "ensembl"; transcript_biotype "protein_coding"; protein_id "ENSRNOP00000019761"; protein_version "8";
3	ensembl	exon	173647444	173647621	0	+	.	gene_id "ENSRNOG00000014690"; gene_version "8"; transcript_id "ENSRNOT00000169973"; transcript_version "1"; exon_number "3"; gene_name "Pigt"; gene_source "ensembl"; gene_biotype "protein_coding"; transcript_name "Pigt-204"; transcript_source "ensembl"; transcript_biotype "protein_coding"; exon_id "ENSRNOE00000140780"; exon_version "1";
3	ensembl	CDS	173647444	173647621	0	+	2	gene_id "ENSRNOG00000014690"; gene_version "8"; transcript_id "ENSRNOT00000169973"; transcript_version "1"; exon_number "3"; gene_name "Pigt"; gene_source "ensembl"; gene_biotype "protein_coding"; transcript_name "Pigt-204"; transcript_source "ensembl"; transcript_biotype "protein_coding"; protein_id "ENSRNOP00000106387"; protein_version "1";
3	ENSEMBL114_rn	exon	173647444	173647621	1.53403667308	+	.	gene_id "ENSRNOG00000014690"; transcript_id "ENSRNOG00000014690_tx_2"; exon_id "3_173647444_173647621_+"; exonnum "3"; txlen "2289";
3	ENSEMBL114_rn	exon	173647444	173647621	0.202853731809544	+	.	gene_id "ENSRNOG00000014690"; transcript_id "ENSRNOG00000014690_tx_5"; exon_id "3_173647444_173647621_+"; exonnum "2"; txlen "2056";
3	ensembl	exon	173649360	173649487	0	+	.	gene_id "ENSRNOG00000014690"; gene_version "8"; transcript_id "ENSRNOT00000136870"; transcript_version "1"; exon_number "3"; gene_name "Pigt"; gene_source "ensembl"; gene_biotype "protein_coding"; transcript_name "Pigt-203"; transcript_source "ensembl"; transcript_biotype "protein_coding"; exon_id "ENSRNOE00000140828"; exon_version "1";
3	ensembl	CDS	173649360	173649487	0	+	1	gene_id "ENSRNOG00000014690"; gene_version "8"; transcript_id "ENSRNOT00000136870"; transcript_version "1"; exon_number "3"; gene_name "Pigt"; gene_source "ensembl"; gene_biotype "protein_coding"; transcript_name "Pigt-203"; transcript_source "ensembl"; transcript_biotype "protein_coding"; protein_id "ENSRNOP00000107805"; protein_version "1";
3	ensembl	exon	173649360	173649487	0	+	.	gene_id "ENSRNOG00000014690"; gene_version "8"; transcript_id "ENSRNOT00000117035"; transcript_version "2"; exon_number "3"; gene_name "Pigt"; gene_source "ensembl"; gene_biotype "protein_coding"; transcript_name "Pigt-202"; transcript_source "ensembl"; transcript_biotype "protein_coding"; exon_id "ENSRNOE00000140828"; exon_version "1"; tag "Ensembl_canonical";
3	ensembl	CDS	173649360	173649487	0	+	1	gene_id "ENSRNOG00000014690"; gene_version "8"; transcript_id "ENSRNOT00000117035"; transcript_version "2"; exon_number "3"; gene_name "Pigt"; gene_source "ensembl"; gene_biotype "protein_coding"; transcript_name "Pigt-202"; transcript_source "ensembl"; transcript_biotype "protein_coding"; protein_id "ENSRNOP00000090741"; protein_version "1"; tag "Ensembl_canonical";
3	ensembl	exon	173649360	173649487	0	+	.	gene_id "ENSRNOG00000014690"; gene_version "8"; transcript_id "ENSRNOT00000019761"; transcript_version "8"; exon_number "4"; gene_name "Pigt"; gene_source "ensembl"; gene_biotype "protein_coding"; transcript_name "Pigt-201"; transcript_source "ensembl"; transcript_biotype "protein_coding"; exon_id "ENSRNOE00000140828"; exon_version "1";
3	ensembl	CDS	173649360	173649487	0	+	1	gene_id "ENSRNOG00000014690"; gene_version "8"; transcript_id "ENSRNOT00000019761"; transcript_version "8"; exon_number "4"; gene_name "Pigt"; gene_source "ensembl"; gene_biotype "protein_coding"; transcript_name "Pigt-201"; transcript_source "ensembl"; transcript_biotype "protein_coding"; protein_id "ENSRNOP00000019761"; protein_version "8";
3	ensembl	exon	173649360	173649487	0	+	.	gene_id "ENSRNOG00000014690"; gene_version "8"; transcript_id "ENSRNOT00000169973"; transcript_version "1"; exon_number "4"; gene_name "Pigt"; gene_source "ensembl"; gene_biotype "protein_coding"; transcript_name "Pigt-204"; transcript_source "ensembl"; transcript_biotype "protein_coding"; exon_id "ENSRNOE00000140828"; exon_version "1";
3	ensembl	CDS	173649360	173649487	0	+	1	gene_id "ENSRNOG00000014690"; gene_version "8"; transcript_id "ENSRNOT00000169973"; transcript_version "1"; exon_number "4"; gene_name "Pigt"; gene_source "ensembl"; gene_biotype "protein_coding"; transcript_name "Pigt-204"; transcript_source "ensembl"; transcript_biotype "protein_coding"; protein_id "ENSRNOP00000106387"; protein_version "1";
3	ENSEMBL114_rn	exon	173649360	173649487	1.53403667308	+	.	gene_id "ENSRNOG00000014690"; transcript_id "ENSRNOG00000014690_tx_2"; exon_id "3_173649360_173649487_+"; exonnum "4"; txlen "2289";
3	ENSEMBL114_rn	exon	173649360	173649487	0.202853731809544	+	.	gene_id "ENSRNOG00000014690"; transcript_id "ENSRNOG00000014690_tx_5"; exon_id "3_173649360_173649487_+"; exonnum "3"; txlen "2056";
3	ensembl	exon	173649798	173649898	0	+	.	gene_id "ENSRNOG00000014690"; gene_version "8"; transcript_id "ENSRNOT00000136870"; transcript_version "1"; exon_number "4"; gene_name "Pigt"; gene_source "ensembl"; gene_biotype "protein_coding"; transcript_name "Pigt-203"; transcript_source "ensembl"; transcript_biotype "protein_coding"; exon_id "ENSRNOE00000140865"; exon_version "1";
3	ensembl	CDS	173649798	173649898	0	+	2	gene_id "ENSRNOG00000014690"; gene_version "8"; transcript_id "ENSRNOT00000136870"; transcript_version "1"; exon_number "4"; gene_name "Pigt"; gene_source "ensembl"; gene_biotype "protein_coding"; transcript_name "Pigt-203"; transcript_source "ensembl"; transcript_biotype "protein_coding"; protein_id "ENSRNOP00000107805"; protein_version "1";
3	ensembl	exon	173649798	173649898	0	+	.	gene_id "ENSRNOG00000014690"; gene_version "8"; transcript_id "ENSRNOT00000117035"; transcript_version "2"; exon_number "4"; gene_name "Pigt"; gene_source "ensembl"; gene_biotype "protein_coding"; transcript_name "Pigt-202"; transcript_source "ensembl"; transcript_biotype "protein_coding"; exon_id "ENSRNOE00000140865"; exon_version "1"; tag "Ensembl_canonical";
3	ensembl	CDS	173649798	173649898	0	+	2	gene_id "ENSRNOG00000014690"; gene_version "8"; transcript_id "ENSRNOT00000117035"; transcript_version "2"; exon_number "4"; gene_name "Pigt"; gene_source "ensembl"; gene_biotype "protein_coding"; transcript_name "Pigt-202"; transcript_source "ensembl"; transcript_biotype "protein_coding"; protein_id "ENSRNOP00000090741"; protein_version "1"; tag "Ensembl_canonical";
3	ensembl	exon	173649798	173649898	0	+	.	gene_id "ENSRNOG00000014690"; gene_version "8"; transcript_id "ENSRNOT00000019761"; transcript_version "8"; exon_number "5"; gene_name "Pigt"; gene_source "ensembl"; gene_biotype "protein_coding"; transcript_name "Pigt-201"; transcript_source "ensembl"; transcript_biotype "protein_coding"; exon_id "ENSRNOE00000140865"; exon_version "1";
3	ensembl	CDS	173649798	173649898	0	+	2	gene_id "ENSRNOG00000014690"; gene_version "8"; transcript_id "ENSRNOT00000019761"; transcript_version "8"; exon_number "5"; gene_name "Pigt"; gene_source "ensembl"; gene_biotype "protein_coding"; transcript_name "Pigt-201"; transcript_source "ensembl"; transcript_biotype "protein_coding"; protein_id "ENSRNOP00000019761"; protein_version "8";
3	ensembl	exon	173649798	173649898	0	+	.	gene_id "ENSRNOG00000014690"; gene_version "8"; transcript_id "ENSRNOT00000169973"; transcript_version "1"; exon_number "5"; gene_name "Pigt"; gene_source "ensembl"; gene_biotype "protein_coding"; transcript_name "Pigt-204"; transcript_source "ensembl"; transcript_biotype "protein_coding"; exon_id "ENSRNOE00000140865"; exon_version "1";
3	ensembl	CDS	173649798	173649898	0	+	2	gene_id "ENSRNOG00000014690"; gene_version "8"; transcript_id "ENSRNOT00000169973"; transcript_version "1"; exon_number "5"; gene_name "Pigt"; gene_source "ensembl"; gene_biotype "protein_coding"; transcript_name "Pigt-204"; transcript_source "ensembl"; transcript_biotype "protein_coding"; protein_id "ENSRNOP00000106387"; protein_version "1";
3	ENSEMBL114_rn	exon	173649798	173649898	1.53403667308	+	.	gene_id "ENSRNOG00000014690"; transcript_id "ENSRNOG00000014690_tx_2"; exon_id "3_173649798_173649898_+"; exonnum "5"; txlen "2289";
3	ENSEMBL114_rn	exon	173649798	173649898	0.202853731809544	+	.	gene_id "ENSRNOG00000014690"; transcript_id "ENSRNOG00000014690_tx_5"; exon_id "3_173649798_173649898_+"; exonnum "4"; txlen "2056";
3	ensembl	exon	173650043	173650129	0	+	.	gene_id "ENSRNOG00000014690"; gene_version "8"; transcript_id "ENSRNOT00000136870"; transcript_version "1"; exon_number "5"; gene_name "Pigt"; gene_source "ensembl"; gene_biotype "protein_coding"; transcript_name "Pigt-203"; transcript_source "ensembl"; transcript_biotype "protein_coding"; exon_id "ENSRNOE00000140909"; exon_version "1";
3	ensembl	CDS	173650043	173650129	0	+	0	gene_id "ENSRNOG00000014690"; gene_version "8"; transcript_id "ENSRNOT00000136870"; transcript_version "1"; exon_number "5"; gene_name "Pigt"; gene_source "ensembl"; gene_biotype "protein_coding"; transcript_name "Pigt-203"; transcript_source "ensembl"; transcript_biotype "protein_coding"; protein_id "ENSRNOP00000107805"; protein_version "1";
3	ensembl	exon	173650043	173650129	0	+	.	gene_id "ENSRNOG00000014690"; gene_version "8"; transcript_id "ENSRNOT00000117035"; transcript_version "2"; exon_number "5"; gene_name "Pigt"; gene_source "ensembl"; gene_biotype "protein_coding"; transcript_name "Pigt-202"; transcript_source "ensembl"; transcript_biotype "protein_coding"; exon_id "ENSRNOE00000140909"; exon_version "1"; tag "Ensembl_canonical";
3	ensembl	CDS	173650043	173650129	0	+	0	gene_id "ENSRNOG00000014690"; gene_version "8"; transcript_id "ENSRNOT00000117035"; transcript_version "2"; exon_number "5"; gene_name "Pigt"; gene_source "ensembl"; gene_biotype "protein_coding"; transcript_name "Pigt-202"; transcript_source "ensembl"; transcript_biotype "protein_coding"; protein_id "ENSRNOP00000090741"; protein_version "1"; tag "Ensembl_canonical";
3	ensembl	exon	173650043	173650129	0	+	.	gene_id "ENSRNOG00000014690"; gene_version "8"; transcript_id "ENSRNOT00000019761"; transcript_version "8"; exon_number "6"; gene_name "Pigt"; gene_source "ensembl"; gene_biotype "protein_coding"; transcript_name "Pigt-201"; transcript_source "ensembl"; transcript_biotype "protein_coding"; exon_id "ENSRNOE00000140909"; exon_version "1";
3	ensembl	CDS	173650043	173650129	0	+	0	gene_id "ENSRNOG00000014690"; gene_version "8"; transcript_id "ENSRNOT00000019761"; transcript_version "8"; exon_number "6"; gene_name "Pigt"; gene_source "ensembl"; gene_biotype "protein_coding"; transcript_name "Pigt-201"; transcript_source "ensembl"; transcript_biotype "protein_coding"; protein_id "ENSRNOP00000019761"; protein_version "8";
3	ensembl	exon	173650043	173650129	0	+	.	gene_id "ENSRNOG00000014690"; gene_version "8"; transcript_id "ENSRNOT00000169973"; transcript_version "1"; exon_number "6"; gene_name "Pigt"; gene_source "ensembl"; gene_biotype "protein_coding"; transcript_name "Pigt-204"; transcript_source "ensembl"; transcript_biotype "protein_coding"; exon_id "ENSRNOE00000140909"; exon_version "1";
3	ensembl	CDS	173650043	173650129	0	+	0	gene_id "ENSRNOG00000014690"; gene_version "8"; transcript_id "ENSRNOT00000169973"; transcript_version "1"; exon_number "6"; gene_name "Pigt"; gene_source "ensembl"; gene_biotype "protein_coding"; transcript_name "Pigt-204"; transcript_source "ensembl"; transcript_biotype "protein_coding"; protein_id "ENSRNOP00000106387"; protein_version "1";
3	ENSEMBL114_rn	exon	173650043	173650129	1.53403667308	+	.	gene_id "ENSRNOG00000014690"; transcript_id "ENSRNOG00000014690_tx_2"; exon_id "3_173650043_173650129_+"; exonnum "6"; txlen "2289";
3	ENSEMBL114_rn	exon	173650043	173650129	0.202853731809544	+	.	gene_id "ENSRNOG00000014690"; transcript_id "ENSRNOG00000014690_tx_5"; exon_id "3_173650043_173650129_+"; exonnum "5"; txlen "2056";
3	ensembl	exon	173650664	173650751	0	+	.	gene_id "ENSRNOG00000014690"; gene_version "8"; transcript_id "ENSRNOT00000136870"; transcript_version "1"; exon_number "6"; gene_name "Pigt"; gene_source "ensembl"; gene_biotype "protein_coding"; transcript_name "Pigt-203"; transcript_source "ensembl"; transcript_biotype "protein_coding"; exon_id "ENSRNOE00000140961"; exon_version "1";
3	ensembl	CDS	173650664	173650751	0	+	0	gene_id "ENSRNOG00000014690"; gene_version "8"; transcript_id "ENSRNOT00000136870"; transcript_version "1"; exon_number "6"; gene_name "Pigt"; gene_source "ensembl"; gene_biotype "protein_coding"; transcript_name "Pigt-203"; transcript_source "ensembl"; transcript_biotype "protein_coding"; protein_id "ENSRNOP00000107805"; protein_version "1";
3	ensembl	exon	173650664	173650751	0	+	.	gene_id "ENSRNOG00000014690"; gene_version "8"; transcript_id "ENSRNOT00000117035"; transcript_version "2"; exon_number "6"; gene_name "Pigt"; gene_source "ensembl"; gene_biotype "protein_coding"; transcript_name "Pigt-202"; transcript_source "ensembl"; transcript_biotype "protein_coding"; exon_id "ENSRNOE00000140961"; exon_version "1"; tag "Ensembl_canonical";
3	ensembl	CDS	173650664	173650751	0	+	0	gene_id "ENSRNOG00000014690"; gene_version "8"; transcript_id "ENSRNOT00000117035"; transcript_version "2"; exon_number "6"; gene_name "Pigt"; gene_source "ensembl"; gene_biotype "protein_coding"; transcript_name "Pigt-202"; transcript_source "ensembl"; transcript_biotype "protein_coding"; protein_id "ENSRNOP00000090741"; protein_version "1"; tag "Ensembl_canonical";
3	ensembl	exon	173650664	173650751	0	+	.	gene_id "ENSRNOG00000014690"; gene_version "8"; transcript_id "ENSRNOT00000019761"; transcript_version "8"; exon_number "7"; gene_name "Pigt"; gene_source "ensembl"; gene_biotype "protein_coding"; transcript_name "Pigt-201"; transcript_source "ensembl"; transcript_biotype "protein_coding"; exon_id "ENSRNOE00000140961"; exon_version "1";
3	ensembl	CDS	173650664	173650751	0	+	0	gene_id "ENSRNOG00000014690"; gene_version "8"; transcript_id "ENSRNOT00000019761"; transcript_version "8"; exon_number "7"; gene_name "Pigt"; gene_source "ensembl"; gene_biotype "protein_coding"; transcript_name "Pigt-201"; transcript_source "ensembl"; transcript_biotype "protein_coding"; protein_id "ENSRNOP00000019761"; protein_version "8";
3	ensembl	exon	173650664	173650751	0	+	.	gene_id "ENSRNOG00000014690"; gene_version "8"; transcript_id "ENSRNOT00000169973"; transcript_version "1"; exon_number "7"; gene_name "Pigt"; gene_source "ensembl"; gene_biotype "protein_coding"; transcript_name "Pigt-204"; transcript_source "ensembl"; transcript_biotype "protein_coding"; exon_id "ENSRNOE00000140961"; exon_version "1";
3	ensembl	CDS	173650664	173650751	0	+	0	gene_id "ENSRNOG00000014690"; gene_version "8"; transcript_id "ENSRNOT00000169973"; transcript_version "1"; exon_number "7"; gene_name "Pigt"; gene_source "ensembl"; gene_biotype "protein_coding"; transcript_name "Pigt-204"; transcript_source "ensembl"; transcript_biotype "protein_coding"; protein_id "ENSRNOP00000106387"; protein_version "1";
3	ENSEMBL114_rn	exon	173650664	173650751	1.53403667308	+	.	gene_id "ENSRNOG00000014690"; transcript_id "ENSRNOG00000014690_tx_2"; exon_id "3_173650664_173650751_+"; exonnum "7"; txlen "2289";
3	ENSEMBL114_rn	exon	173650664	173650751	0.202853731809544	+	.	gene_id "ENSRNOG00000014690"; transcript_id "ENSRNOG00000014690_tx_5"; exon_id "3_173650664_173650751_+"; exonnum "6"; txlen "2056";
3	ensembl	exon	173650857	173650954	0	+	.	gene_id "ENSRNOG00000014690"; gene_version "8"; transcript_id "ENSRNOT00000136870"; transcript_version "1"; exon_number "7"; gene_name "Pigt"; gene_source "ensembl"; gene_biotype "protein_coding"; transcript_name "Pigt-203"; transcript_source "ensembl"; transcript_biotype "protein_coding"; exon_id "ENSRNOE00000141009"; exon_version "1";
3	ensembl	CDS	173650857	173650954	0	+	2	gene_id "ENSRNOG00000014690"; gene_version "8"; transcript_id "ENSRNOT00000136870"; transcript_version "1"; exon_number "7"; gene_name "Pigt"; gene_source "ensembl"; gene_biotype "protein_coding"; transcript_name "Pigt-203"; transcript_source "ensembl"; transcript_biotype "protein_coding"; protein_id "ENSRNOP00000107805"; protein_version "1";
3	ensembl	exon	173650857	173650954	0	+	.	gene_id "ENSRNOG00000014690"; gene_version "8"; transcript_id "ENSRNOT00000117035"; transcript_version "2"; exon_number "7"; gene_name "Pigt"; gene_source "ensembl"; gene_biotype "protein_coding"; transcript_name "Pigt-202"; transcript_source "ensembl"; transcript_biotype "protein_coding"; exon_id "ENSRNOE00000141009"; exon_version "1"; tag "Ensembl_canonical";
3	ensembl	CDS	173650857	173650954	0	+	2	gene_id "ENSRNOG00000014690"; gene_version "8"; transcript_id "ENSRNOT00000117035"; transcript_version "2"; exon_number "7"; gene_name "Pigt"; gene_source "ensembl"; gene_biotype "protein_coding"; transcript_name "Pigt-202"; transcript_source "ensembl"; transcript_biotype "protein_coding"; protein_id "ENSRNOP00000090741"; protein_version "1"; tag "Ensembl_canonical";
3	ensembl	exon	173650857	173650954	0	+	.	gene_id "ENSRNOG00000014690"; gene_version "8"; transcript_id "ENSRNOT00000019761"; transcript_version "8"; exon_number "8"; gene_name "Pigt"; gene_source "ensembl"; gene_biotype "protein_coding"; transcript_name "Pigt-201"; transcript_source "ensembl"; transcript_biotype "protein_coding"; exon_id "ENSRNOE00000141009"; exon_version "1";
3	ensembl	CDS	173650857	173650954	0	+	2	gene_id "ENSRNOG00000014690"; gene_version "8"; transcript_id "ENSRNOT00000019761"; transcript_version "8"; exon_number "8"; gene_name "Pigt"; gene_source "ensembl"; gene_biotype "protein_coding"; transcript_name "Pigt-201"; transcript_source "ensembl"; transcript_biotype "protein_coding"; protein_id "ENSRNOP00000019761"; protein_version "8";
3	ensembl	exon	173650857	173650954	0	+	.	gene_id "ENSRNOG00000014690"; gene_version "8"; transcript_id "ENSRNOT00000169973"; transcript_version "1"; exon_number "8"; gene_name "Pigt"; gene_source "ensembl"; gene_biotype "protein_coding"; transcript_name "Pigt-204"; transcript_source "ensembl"; transcript_biotype "protein_coding"; exon_id "ENSRNOE00000141009"; exon_version "1";
3	ensembl	CDS	173650857	173650954	0	+	2	gene_id "ENSRNOG00000014690"; gene_version "8"; transcript_id "ENSRNOT00000169973"; transcript_version "1"; exon_number "8"; gene_name "Pigt"; gene_source "ensembl"; gene_biotype "protein_coding"; transcript_name "Pigt-204"; transcript_source "ensembl"; transcript_biotype "protein_coding"; protein_id "ENSRNOP00000106387"; protein_version "1";
3	ENSEMBL114_rn	exon	173650857	173650954	1.53403667308	+	.	gene_id "ENSRNOG00000014690"; transcript_id "ENSRNOG00000014690_tx_2"; exon_id "3_173650857_173650954_+"; exonnum "8"; txlen "2289";
3	ENSEMBL114_rn	exon	173650857	173650954	0.202853731809544	+	.	gene_id "ENSRNOG00000014690"; transcript_id "ENSRNOG00000014690_tx_5"; exon_id "3_173650857_173650954_+"; exonnum "7"; txlen "2056";
3	ensembl	exon	173651048	173651213	0	+	.	gene_id "ENSRNOG00000014690"; gene_version "8"; transcript_id "ENSRNOT00000136870"; transcript_version "1"; exon_number "8"; gene_name "Pigt"; gene_source "ensembl"; gene_biotype "protein_coding"; transcript_name "Pigt-203"; transcript_source "ensembl"; transcript_biotype "protein_coding"; exon_id "ENSRNOE00000141056"; exon_version "1";
3	ensembl	CDS	173651048	173651213	0	+	0	gene_id "ENSRNOG00000014690"; gene_version "8"; transcript_id "ENSRNOT00000136870"; transcript_version "1"; exon_number "8"; gene_name "Pigt"; gene_source "ensembl"; gene_biotype "protein_coding"; transcript_name "Pigt-203"; transcript_source "ensembl"; transcript_biotype "protein_coding"; protein_id "ENSRNOP00000107805"; protein_version "1";
3	ensembl	exon	173651048	173651213	0	+	.	gene_id "ENSRNOG00000014690"; gene_version "8"; transcript_id "ENSRNOT00000117035"; transcript_version "2"; exon_number "8"; gene_name "Pigt"; gene_source "ensembl"; gene_biotype "protein_coding"; transcript_name "Pigt-202"; transcript_source "ensembl"; transcript_biotype "protein_coding"; exon_id "ENSRNOE00000141056"; exon_version "1"; tag "Ensembl_canonical";
3	ensembl	CDS	173651048	173651213	0	+	0	gene_id "ENSRNOG00000014690"; gene_version "8"; transcript_id "ENSRNOT00000117035"; transcript_version "2"; exon_number "8"; gene_name "Pigt"; gene_source "ensembl"; gene_biotype "protein_coding"; transcript_name "Pigt-202"; transcript_source "ensembl"; transcript_biotype "protein_coding"; protein_id "ENSRNOP00000090741"; protein_version "1"; tag "Ensembl_canonical";
3	ensembl	exon	173651048	173651213	0	+	.	gene_id "ENSRNOG00000014690"; gene_version "8"; transcript_id "ENSRNOT00000019761"; transcript_version "8"; exon_number "9"; gene_name "Pigt"; gene_source "ensembl"; gene_biotype "protein_coding"; transcript_name "Pigt-201"; transcript_source "ensembl"; transcript_biotype "protein_coding"; exon_id "ENSRNOE00000141056"; exon_version "1";
3	ensembl	CDS	173651048	173651213	0	+	0	gene_id "ENSRNOG00000014690"; gene_version "8"; transcript_id "ENSRNOT00000019761"; transcript_version "8"; exon_number "9"; gene_name "Pigt"; gene_source "ensembl"; gene_biotype "protein_coding"; transcript_name "Pigt-201"; transcript_source "ensembl"; transcript_biotype "protein_coding"; protein_id "ENSRNOP00000019761"; protein_version "8";
3	ensembl	exon	173651048	173651213	0	+	.	gene_id "ENSRNOG00000014690"; gene_version "8"; transcript_id "ENSRNOT00000169973"; transcript_version "1"; exon_number "9"; gene_name "Pigt"; gene_source "ensembl"; gene_biotype "protein_coding"; transcript_name "Pigt-204"; transcript_source "ensembl"; transcript_biotype "protein_coding"; exon_id "ENSRNOE00000141056"; exon_version "1";
3	ensembl	CDS	173651048	173651213	0	+	0	gene_id "ENSRNOG00000014690"; gene_version "8"; transcript_id "ENSRNOT00000169973"; transcript_version "1"; exon_number "9"; gene_name "Pigt"; gene_source "ensembl"; gene_biotype "protein_coding"; transcript_name "Pigt-204"; transcript_source "ensembl"; transcript_biotype "protein_coding"; protein_id "ENSRNOP00000106387"; protein_version "1";
3	ENSEMBL114_rn	exon	173651048	173651213	1.53403667308	+	.	gene_id "ENSRNOG00000014690"; transcript_id "ENSRNOG00000014690_tx_2"; exon_id "3_173651048_173651213_+"; exonnum "9"; txlen "2289";
3	ENSEMBL114_rn	exon	173651048	173651213	0.202853731809544	+	.	gene_id "ENSRNOG00000014690"; transcript_id "ENSRNOG00000014690_tx_5"; exon_id "3_173651048_173651213_+"; exonnum "8"; txlen "2056";
3	sraer114_mid	exon	173651968	173652171	1.53403667308	+	.	gene_id "ENSRNOG00000014690"; transcript_id "ENSRNOG00000014690_tx_2"; exon_id "3_173651968_173652171_+"; exonnum "10"; txlen "2289";
3	sraer114_mid	exon	173651968	173652171	0.202853731809544	+	.	gene_id "ENSRNOG00000014690"; transcript_id "ENSRNOG00000014690_tx_5"; exon_id "3_173651968_173652171_+"; exonnum "9"; txlen "2056";
3	ensembl	exon	173651971	173652171	0	+	.	gene_id "ENSRNOG00000014690"; gene_version "8"; transcript_id "ENSRNOT00000117035"; transcript_version "2"; exon_number "9"; gene_name "Pigt"; gene_source "ensembl"; gene_biotype "protein_coding"; transcript_name "Pigt-202"; transcript_source "ensembl"; transcript_biotype "protein_coding"; exon_id "ENSRNOE00000141102"; exon_version "1"; tag "Ensembl_canonical";
3	ensembl	CDS	173651971	173652171	0	+	2	gene_id "ENSRNOG00000014690"; gene_version "8"; transcript_id "ENSRNOT00000117035"; transcript_version "2"; exon_number "9"; gene_name "Pigt"; gene_source "ensembl"; gene_biotype "protein_coding"; transcript_name "Pigt-202"; transcript_source "ensembl"; transcript_biotype "protein_coding"; protein_id "ENSRNOP00000090741"; protein_version "1"; tag "Ensembl_canonical";
3	ensembl	exon	173651971	173652171	0	+	.	gene_id "ENSRNOG00000014690"; gene_version "8"; transcript_id "ENSRNOT00000019761"; transcript_version "8"; exon_number "10"; gene_name "Pigt"; gene_source "ensembl"; gene_biotype "protein_coding"; transcript_name "Pigt-201"; transcript_source "ensembl"; transcript_biotype "protein_coding"; exon_id "ENSRNOE00000141102"; exon_version "1";
3	ensembl	CDS	173651971	173652171	0	+	2	gene_id "ENSRNOG00000014690"; gene_version "8"; transcript_id "ENSRNOT00000019761"; transcript_version "8"; exon_number "10"; gene_name "Pigt"; gene_source "ensembl"; gene_biotype "protein_coding"; transcript_name "Pigt-201"; transcript_source "ensembl"; transcript_biotype "protein_coding"; protein_id "ENSRNOP00000019761"; protein_version "8";
3	ensembl	exon	173651971	173652171	0	+	.	gene_id "ENSRNOG00000014690"; gene_version "8"; transcript_id "ENSRNOT00000169973"; transcript_version "1"; exon_number "10"; gene_name "Pigt"; gene_source "ensembl"; gene_biotype "protein_coding"; transcript_name "Pigt-204"; transcript_source "ensembl"; transcript_biotype "protein_coding"; exon_id "ENSRNOE00000141102"; exon_version "1";
3	ensembl	CDS	173651971	173652171	0	+	2	gene_id "ENSRNOG00000014690"; gene_version "8"; transcript_id "ENSRNOT00000169973"; transcript_version "1"; exon_number "10"; gene_name "Pigt"; gene_source "ensembl"; gene_biotype "protein_coding"; transcript_name "Pigt-204"; transcript_source "ensembl"; transcript_biotype "protein_coding"; protein_id "ENSRNOP00000106387"; protein_version "1";
3	ensembl	exon	173651971	173652187	0	+	.	gene_id "ENSRNOG00000014690"; gene_version "8"; transcript_id "ENSRNOT00000136870"; transcript_version "1"; exon_number "9"; gene_name "Pigt"; gene_source "ensembl"; gene_biotype "protein_coding"; transcript_name "Pigt-203"; transcript_source "ensembl"; transcript_biotype "protein_coding"; exon_id "ENSRNOE00000600546"; exon_version "2";
3	ensembl	CDS	173651971	173652187	0	+	2	gene_id "ENSRNOG00000014690"; gene_version "8"; transcript_id "ENSRNOT00000136870"; transcript_version "1"; exon_number "9"; gene_name "Pigt"; gene_source "ensembl"; gene_biotype "protein_coding"; transcript_name "Pigt-203"; transcript_source "ensembl"; transcript_biotype "protein_coding"; protein_id "ENSRNOP00000107805"; protein_version "1";
3	ensembl	CDS	173652190	173652232	0	+	1	gene_id "ENSRNOG00000014690"; gene_version "8"; transcript_id "ENSRNOT00000136870"; transcript_version "1"; exon_number "10"; gene_name "Pigt"; gene_source "ensembl"; gene_biotype "protein_coding"; transcript_name "Pigt-203"; transcript_source "ensembl"; transcript_biotype "protein_coding"; protein_id "ENSRNOP00000107805"; protein_version "1";
3	ensembl	exon	173652190	173652235	0	+	.	gene_id "ENSRNOG00000014690"; gene_version "8"; transcript_id "ENSRNOT00000136870"; transcript_version "1"; exon_number "10"; gene_name "Pigt"; gene_source "ensembl"; gene_biotype "protein_coding"; transcript_name "Pigt-203"; transcript_source "ensembl"; transcript_biotype "protein_coding"; exon_id "ENSRNOE00000726138"; exon_version "1";
3	ensembl	stop_codon	173652233	173652235	0	+	0	gene_id "ENSRNOG00000014690"; gene_version "8"; transcript_id "ENSRNOT00000136870"; transcript_version "1"; exon_number "10"; gene_name "Pigt"; gene_source "ensembl"; gene_biotype "protein_coding"; transcript_name "Pigt-203"; transcript_source "ensembl"; transcript_biotype "protein_coding";
3	ensembl	exon	173653272	173653406	0	+	.	gene_id "ENSRNOG00000014690"; gene_version "8"; transcript_id "ENSRNOT00000117035"; transcript_version "2"; exon_number "10"; gene_name "Pigt"; gene_source "ensembl"; gene_biotype "protein_coding"; transcript_name "Pigt-202"; transcript_source "ensembl"; transcript_biotype "protein_coding"; exon_id "ENSRNOE00000659128"; exon_version "1"; tag "Ensembl_canonical";
3	ensembl	CDS	173653272	173653406	0	+	2	gene_id "ENSRNOG00000014690"; gene_version "8"; transcript_id "ENSRNOT00000117035"; transcript_version "2"; exon_number "10"; gene_name "Pigt"; gene_source "ensembl"; gene_biotype "protein_coding"; transcript_name "Pigt-202"; transcript_source "ensembl"; transcript_biotype "protein_coding"; protein_id "ENSRNOP00000090741"; protein_version "1"; tag "Ensembl_canonical";
3	ensembl	exon	173654834	173654999	0	+	.	gene_id "ENSRNOG00000014690"; gene_version "8"; transcript_id "ENSRNOT00000117035"; transcript_version "2"; exon_number "11"; gene_name "Pigt"; gene_source "ensembl"; gene_biotype "protein_coding"; transcript_name "Pigt-202"; transcript_source "ensembl"; transcript_biotype "protein_coding"; exon_id "ENSRNOE00000141146"; exon_version "1"; tag "Ensembl_canonical";
3	ensembl	CDS	173654834	173654999	0	+	2	gene_id "ENSRNOG00000014690"; gene_version "8"; transcript_id "ENSRNOT00000117035"; transcript_version "2"; exon_number "11"; gene_name "Pigt"; gene_source "ensembl"; gene_biotype "protein_coding"; transcript_name "Pigt-202"; transcript_source "ensembl"; transcript_biotype "protein_coding"; protein_id "ENSRNOP00000090741"; protein_version "1"; tag "Ensembl_canonical";
3	ensembl	exon	173654834	173654999	0	+	.	gene_id "ENSRNOG00000014690"; gene_version "8"; transcript_id "ENSRNOT00000019761"; transcript_version "8"; exon_number "11"; gene_name "Pigt"; gene_source "ensembl"; gene_biotype "protein_coding"; transcript_name "Pigt-201"; transcript_source "ensembl"; transcript_biotype "protein_coding"; exon_id "ENSRNOE00000141146"; exon_version "1";
3	ensembl	CDS	173654834	173654999	0	+	2	gene_id "ENSRNOG00000014690"; gene_version "8"; transcript_id "ENSRNOT00000019761"; transcript_version "8"; exon_number "11"; gene_name "Pigt"; gene_source "ensembl"; gene_biotype "protein_coding"; transcript_name "Pigt-201"; transcript_source "ensembl"; transcript_biotype "protein_coding"; protein_id "ENSRNOP00000019761"; protein_version "8";
3	ensembl	exon	173654834	173654999	0	+	.	gene_id "ENSRNOG00000014690"; gene_version "8"; transcript_id "ENSRNOT00000169973"; transcript_version "1"; exon_number "11"; gene_name "Pigt"; gene_source "ensembl"; gene_biotype "protein_coding"; transcript_name "Pigt-204"; transcript_source "ensembl"; transcript_biotype "protein_coding"; exon_id "ENSRNOE00000141146"; exon_version "1";
3	ensembl	CDS	173654834	173654999	0	+	2	gene_id "ENSRNOG00000014690"; gene_version "8"; transcript_id "ENSRNOT00000169973"; transcript_version "1"; exon_number "11"; gene_name "Pigt"; gene_source "ensembl"; gene_biotype "protein_coding"; transcript_name "Pigt-204"; transcript_source "ensembl"; transcript_biotype "protein_coding"; protein_id "ENSRNOP00000106387"; protein_version "1";
3	ENSEMBL114_rn	exon	173654834	173654999	1.53403667308	+	.	gene_id "ENSRNOG00000014690"; transcript_id "ENSRNOG00000014690_tx_2"; exon_id "3_173654834_173654999_+"; exonnum "11"; txlen "2289";
3	ENSEMBL114_rn	exon	173654834	173654999	0.202853731809544	+	.	gene_id "ENSRNOG00000014690"; transcript_id "ENSRNOG00000014690_tx_5"; exon_id "3_173654834_173654999_+"; exonnum "10"; txlen "2056";
3	ensembl	exon	173655093	173655176	0	+	.	gene_id "ENSRNOG00000014690"; gene_version "8"; transcript_id "ENSRNOT00000117035"; transcript_version "2"; exon_number "12"; gene_name "Pigt"; gene_source "ensembl"; gene_biotype "protein_coding"; transcript_name "Pigt-202"; transcript_source "ensembl"; transcript_biotype "protein_coding"; exon_id "ENSRNOE00000141189"; exon_version "1"; tag "Ensembl_canonical";
3	ensembl	CDS	173655093	173655176	0	+	1	gene_id "ENSRNOG00000014690"; gene_version "8"; transcript_id "ENSRNOT00000117035"; transcript_version "2"; exon_number "12"; gene_name "Pigt"; gene_source "ensembl"; gene_biotype "protein_coding"; transcript_name "Pigt-202"; transcript_source "ensembl"; transcript_biotype "protein_coding"; protein_id "ENSRNOP00000090741"; protein_version "1"; tag "Ensembl_canonical";
3	ensembl	exon	173655093	173655176	0	+	.	gene_id "ENSRNOG00000014690"; gene_version "8"; transcript_id "ENSRNOT00000019761"; transcript_version "8"; exon_number "12"; gene_name "Pigt"; gene_source "ensembl"; gene_biotype "protein_coding"; transcript_name "Pigt-201"; transcript_source "ensembl"; transcript_biotype "protein_coding"; exon_id "ENSRNOE00000141189"; exon_version "1";
3	ensembl	CDS	173655093	173655176	0	+	1	gene_id "ENSRNOG00000014690"; gene_version "8"; transcript_id "ENSRNOT00000019761"; transcript_version "8"; exon_number "12"; gene_name "Pigt"; gene_source "ensembl"; gene_biotype "protein_coding"; transcript_name "Pigt-201"; transcript_source "ensembl"; transcript_biotype "protein_coding"; protein_id "ENSRNOP00000019761"; protein_version "8";
3	ensembl	exon	173655093	173655176	0	+	.	gene_id "ENSRNOG00000014690"; gene_version "8"; transcript_id "ENSRNOT00000169973"; transcript_version "1"; exon_number "12"; gene_name "Pigt"; gene_source "ensembl"; gene_biotype "protein_coding"; transcript_name "Pigt-204"; transcript_source "ensembl"; transcript_biotype "protein_coding"; exon_id "ENSRNOE00000141189"; exon_version "1";
3	ensembl	CDS	173655093	173655176	0	+	1	gene_id "ENSRNOG00000014690"; gene_version "8"; transcript_id "ENSRNOT00000169973"; transcript_version "1"; exon_number "12"; gene_name "Pigt"; gene_source "ensembl"; gene_biotype "protein_coding"; transcript_name "Pigt-204"; transcript_source "ensembl"; transcript_biotype "protein_coding"; protein_id "ENSRNOP00000106387"; protein_version "1";
3	ENSEMBL114_rn	exon	173655093	173655176	1.53403667308	+	.	gene_id "ENSRNOG00000014690"; transcript_id "ENSRNOG00000014690_tx_2"; exon_id "3_173655093_173655176_+"; exonnum "12"; txlen "2289";
3	ENSEMBL114_rn	exon	173655093	173655176	0.202853731809544	+	.	gene_id "ENSRNOG00000014690"; transcript_id "ENSRNOG00000014690_tx_5"; exon_id "3_173655093_173655176_+"; exonnum "11"; txlen "2056";
3	ensembl	CDS	173655650	173655899	0	+	1	gene_id "ENSRNOG00000014690"; gene_version "8"; transcript_id "ENSRNOT00000117035"; transcript_version "2"; exon_number "13"; gene_name "Pigt"; gene_source "ensembl"; gene_biotype "protein_coding"; transcript_name "Pigt-202"; transcript_source "ensembl"; transcript_biotype "protein_coding"; protein_id "ENSRNOP00000090741"; protein_version "1"; tag "Ensembl_canonical";
3	ensembl	CDS	173655650	173655899	0	+	1	gene_id "ENSRNOG00000014690"; gene_version "8"; transcript_id "ENSRNOT00000019761"; transcript_version "8"; exon_number "13"; gene_name "Pigt"; gene_source "ensembl"; gene_biotype "protein_coding"; transcript_name "Pigt-201"; transcript_source "ensembl"; transcript_biotype "protein_coding"; protein_id "ENSRNOP00000019761"; protein_version "8";
3	ensembl	CDS	173655650	173655899	0	+	1	gene_id "ENSRNOG00000014690"; gene_version "8"; transcript_id "ENSRNOT00000169973"; transcript_version "1"; exon_number "13"; gene_name "Pigt"; gene_source "ensembl"; gene_biotype "protein_coding"; transcript_name "Pigt-204"; transcript_source "ensembl"; transcript_biotype "protein_coding"; protein_id "ENSRNOP00000106387"; protein_version "1";
3	ensembl	exon	173655650	173656268	0	+	.	gene_id "ENSRNOG00000014690"; gene_version "8"; transcript_id "ENSRNOT00000117035"; transcript_version "2"; exon_number "13"; gene_name "Pigt"; gene_source "ensembl"; gene_biotype "protein_coding"; transcript_name "Pigt-202"; transcript_source "ensembl"; transcript_biotype "protein_coding"; exon_id "ENSRNOE00000141236"; exon_version "8"; tag "Ensembl_canonical";
3	ensembl	exon	173655650	173656268	0	+	.	gene_id "ENSRNOG00000014690"; gene_version "8"; transcript_id "ENSRNOT00000019761"; transcript_version "8"; exon_number "13"; gene_name "Pigt"; gene_source "ensembl"; gene_biotype "protein_coding"; transcript_name "Pigt-201"; transcript_source "ensembl"; transcript_biotype "protein_coding"; exon_id "ENSRNOE00000141236"; exon_version "8";
3	ensembl	exon	173655650	173656268	0	+	.	gene_id "ENSRNOG00000014690"; gene_version "8"; transcript_id "ENSRNOT00000169973"; transcript_version "1"; exon_number "13"; gene_name "Pigt"; gene_source "ensembl"; gene_biotype "protein_coding"; transcript_name "Pigt-204"; transcript_source "ensembl"; transcript_biotype "protein_coding"; exon_id "ENSRNOE00000141236"; exon_version "8";
3	ENSEMBL114_rn	exon	173655650	173656268	1.53403667308	+	.	gene_id "ENSRNOG00000014690"; transcript_id "ENSRNOG00000014690_tx_2"; exon_id "3_173655650_173656268_+"; exonnum "13"; txlen "2289";
3	ENSEMBL114_rn	exon	173655650	173656268	0.202853731809544	+	.	gene_id "ENSRNOG00000014690"; transcript_id "ENSRNOG00000014690_tx_5"; exon_id "3_173655650_173656268_+"; exonnum "12"; txlen "2056";
3	ensembl	stop_codon	173655900	173655902	0	+	0	gene_id "ENSRNOG00000014690"; gene_version "8"; transcript_id "ENSRNOT00000117035"; transcript_version "2"; exon_number "13"; gene_name "Pigt"; gene_source "ensembl"; gene_biotype "protein_coding"; transcript_name "Pigt-202"; transcript_source "ensembl"; transcript_biotype "protein_coding"; tag "Ensembl_canonical";
3	ensembl	stop_codon	173655900	173655902	0	+	0	gene_id "ENSRNOG00000014690"; gene_version "8"; transcript_id "ENSRNOT00000019761"; transcript_version "8"; exon_number "13"; gene_name "Pigt"; gene_source "ensembl"; gene_biotype "protein_coding"; transcript_name "Pigt-201"; transcript_source "ensembl"; transcript_biotype "protein_coding";
3	ensembl	stop_codon	173655900	173655902	0	+	0	gene_id "ENSRNOG00000014690"; gene_version "8"; transcript_id "ENSRNOT00000169973"; transcript_version "1"; exon_number "13"; gene_name "Pigt"; gene_source "ensembl"; gene_biotype "protein_coding"; transcript_name "Pigt-204"; transcript_source "ensembl"; transcript_biotype "protein_coding";
3	ensembl	three_prime_utr	173655903	173656268	0	+	.	gene_id "ENSRNOG00000014690"; gene_version "8"; transcript_id "ENSRNOT00000117035"; transcript_version "2"; gene_name "Pigt"; gene_source "ensembl"; gene_biotype "protein_coding"; transcript_name "Pigt-202"; transcript_source "ensembl"; transcript_biotype "protein_coding"; tag "Ensembl_canonical";
3	ensembl	three_prime_utr	173655903	173656268	0	+	.	gene_id "ENSRNOG00000014690"; gene_version "8"; transcript_id "ENSRNOT00000019761"; transcript_version "8"; gene_name "Pigt"; gene_source "ensembl"; gene_biotype "protein_coding"; transcript_name "Pigt-201"; transcript_source "ensembl"; transcript_biotype "protein_coding";
3	ensembl	three_prime_utr	173655903	173656268	0	+	.	gene_id "ENSRNOG00000014690"; gene_version "8"; transcript_id "ENSRNOT00000169973"; transcript_version "1"; gene_name "Pigt"; gene_source "ensembl"; gene_biotype "protein_coding"; transcript_name "Pigt-204"; transcript_source "ensembl"; transcript_biotype "protein_coding";
3	sraer114_es	exon	173666518	173666567	0.278188493741087	+	.	gene_id "ENSRNOG00000078739"; transcript_id "ENSRNOG00000078739_tx_7"; exon_id "3_173666518_173666567_+"; exonnum "1"; txlen "784";
3	ensembl	exon	173666751	173667022	0	+	.	gene_id "ENSRNOG00000078739"; gene_version "1"; transcript_id "ENSRNOT00000160570"; transcript_version "1"; exon_number "1"; gene_source "ensembl"; gene_biotype "lncRNA"; transcript_source "ensembl"; transcript_biotype "lncRNA"; exon_id "ENSRNOE00000715662"; exon_version "1";
3	ensembl	transcript	173666751	173704403	0	+	.	gene_id "ENSRNOG00000078739"; gene_version "1"; transcript_id "ENSRNOT00000160570"; transcript_version "1"; gene_source "ensembl"; gene_biotype "lncRNA"; transcript_source "ensembl"; transcript_biotype "lncRNA";
3	ensembl	gene	173666751	173704471	0	+	.	gene_id "ENSRNOG00000078739"; gene_version "1"; gene_source "ensembl"; gene_biotype "lncRNA";
3	ensembl	exon	173666841	173667022	0	+	.	gene_id "ENSRNOG00000078739"; gene_version "1"; transcript_id "ENSRNOT00000147687"; transcript_version "1"; exon_number "1"; gene_source "ensembl"; gene_biotype "lncRNA"; transcript_source "ensembl"; transcript_biotype "lncRNA"; exon_id "ENSRNOE00000701393"; exon_version "1"; tag "Ensembl_canonical";
3	ENSEMBL114_rn	exon	173666841	173667022	2.64514308901515	+	.	gene_id "ENSRNOG00000078739"; transcript_id "ENSRNOG00000078739_tx_2"; exon_id "3_173666841_173667022_+"; exonnum "1"; txlen "916";
3	ensembl	transcript	173666841	173704471	0	+	.	gene_id "ENSRNOG00000078739"; gene_version "1"; transcript_id "ENSRNOT00000147687"; transcript_version "1"; gene_source "ensembl"; gene_biotype "lncRNA"; transcript_source "ensembl"; transcript_biotype "lncRNA"; tag "Ensembl_canonical";
3	ensembl	exon	173666870	173667022	0	+	.	gene_id "ENSRNOG00000078739"; gene_version "1"; transcript_id "ENSRNOT00000143900"; transcript_version "1"; exon_number "1"; gene_source "ensembl"; gene_biotype "lncRNA"; transcript_source "ensembl"; transcript_biotype "lncRNA"; exon_id "ENSRNOE00000780531"; exon_version "1";
3	ensembl	transcript	173666870	173704403	0	+	.	gene_id "ENSRNOG00000078739"; gene_version "1"; transcript_id "ENSRNOT00000143900"; transcript_version "1"; gene_source "ensembl"; gene_biotype "lncRNA"; transcript_source "ensembl"; transcript_biotype "lncRNA";
3	ensembl	exon	173671414	173671532	0	+	.	gene_id "ENSRNOG00000078739"; gene_version "1"; transcript_id "ENSRNOT00000143900"; transcript_version "1"; exon_number "2"; gene_source "ensembl"; gene_biotype "lncRNA"; transcript_source "ensembl"; transcript_biotype "lncRNA"; exon_id "ENSRNOE00000698900"; exon_version "1";
3	ENSEMBL114_rn	exon	173671414	173671532	2.64514308901515	+	.	gene_id "ENSRNOG00000078739"; transcript_id "ENSRNOG00000078739_tx_2"; exon_id "3_173671414_173671532_+"; exonnum "2"; txlen "916";
3	ENSEMBL114_rn	exon	173671414	173671532	0.278188493741087	+	.	gene_id "ENSRNOG00000078739"; transcript_id "ENSRNOG00000078739_tx_7"; exon_id "3_173671414_173671532_+"; exonnum "2"; txlen "784";
3	sraer114_mid	exon	173671669	173671831	2.64514308901515	+	.	gene_id "ENSRNOG00000078739"; transcript_id "ENSRNOG00000078739_tx_2"; exon_id "3_173671669_173671831_+"; exonnum "3"; txlen "916";
3	sraer114_mid	exon	173671669	173671831	0.278188493741087	+	.	gene_id "ENSRNOG00000078739"; transcript_id "ENSRNOG00000078739_tx_7"; exon_id "3_173671669_173671831_+"; exonnum "3"; txlen "784";
3	sraer114_ss	exon	173672038	173672489	2.64514308901515	+	.	gene_id "ENSRNOG00000078739"; transcript_id "ENSRNOG00000078739_tx_2"; exon_id "3_173672038_173672489_+"; exonnum "4"; txlen "916";
3	sraer114_ss	exon	173672038	173672489	0.278188493741087	+	.	gene_id "ENSRNOG00000078739"; transcript_id "ENSRNOG00000078739_tx_7"; exon_id "3_173672038_173672489_+"; exonnum "4"; txlen "784";
3	ensembl	exon	173676715	173677182	0	+	.	gene_id "ENSRNOG00000078739"; gene_version "1"; transcript_id "ENSRNOT00000156062"; transcript_version "1"; exon_number "1"; gene_source "ensembl"; gene_biotype "lncRNA"; transcript_source "ensembl"; transcript_biotype "lncRNA"; exon_id "ENSRNOE00000725079"; exon_version "1";
3	ensembl	transcript	173676715	173704237	0	+	.	gene_id "ENSRNOG00000078739"; gene_version "1"; transcript_id "ENSRNOT00000156062"; transcript_version "1"; gene_source "ensembl"; gene_biotype "lncRNA"; transcript_source "ensembl"; transcript_biotype "lncRNA";
3	ensembl	exon	173686923	173687009	0	+	.	gene_id "ENSRNOG00000078739"; gene_version "1"; transcript_id "ENSRNOT00000143900"; transcript_version "1"; exon_number "3"; gene_source "ensembl"; gene_biotype "lncRNA"; transcript_source "ensembl"; transcript_biotype "lncRNA"; exon_id "ENSRNOE00000753822"; exon_version "1";
3	sraer114_es	exon	173696514	173696594	0.0207624565785662	+	.	gene_id "ENSRNOG00000078739"; transcript_id "ENSRNOG00000078739_tx_10"; exon_id "3_173696514_173696594_+"; exonnum "1"; txlen "1344";
3	sraer114_es	exon	173696514	173696594	0.240498455368392	+	.	gene_id "ENSRNOG00000078739"; transcript_id "ENSRNOG00000078739_tx_8"; exon_id "3_173696514_173696594_+"; exonnum "1"; txlen "742";
3	sraer114_mid	exon	173696800	173697112	0.0207624565785662	+	.	gene_id "ENSRNOG00000078739"; transcript_id "ENSRNOG00000078739_tx_10"; exon_id "3_173696800_173697112_+"; exonnum "2"; txlen "1344";
3	sraer114_mid	exon	173698706	173698776	0.0207624565785662	+	.	gene_id "ENSRNOG00000078739"; transcript_id "ENSRNOG00000078739_tx_10"; exon_id "3_173698706_173698776_+"; exonnum "3"; txlen "1344";
3	sraer114_mid	exon	173698856	173699073	0.0207624565785662	+	.	gene_id "ENSRNOG00000078739"; transcript_id "ENSRNOG00000078739_tx_10"; exon_id "3_173698856_173699073_+"; exonnum "4"; txlen "1344";
3	sraer114_mid	exon	173698856	173699073	0.132299018529649	+	.	gene_id "ENSRNOG00000078739"; transcript_id "ENSRNOG00000078739_tx_9"; exon_id "3_173698856_173699073_+"; exonnum "1"; txlen "785";
3	ensembl	exon	173701611	173702060	0	+	.	gene_id "ENSRNOG00000078739"; gene_version "1"; transcript_id "ENSRNOT00000140703"; transcript_version "1"; exon_number "1"; gene_source "ensembl"; gene_biotype "lncRNA"; transcript_source "ensembl"; transcript_biotype "lncRNA"; exon_id "ENSRNOE00000789919"; exon_version "1";
3	ensembl	transcript	173701611	173704243	0	+	.	gene_id "ENSRNOG00000078739"; gene_version "1"; transcript_id "ENSRNOT00000140703"; transcript_version "1"; gene_source "ensembl"; gene_biotype "lncRNA"; transcript_source "ensembl"; transcript_biotype "lncRNA";
3	ensembl	exon	173701769	173702060	0	+	.	gene_id "ENSRNOG00000078739"; gene_version "1"; transcript_id "ENSRNOT00000147687"; transcript_version "1"; exon_number "2"; gene_source "ensembl"; gene_biotype "lncRNA"; transcript_source "ensembl"; transcript_biotype "lncRNA"; exon_id "ENSRNOE00000690086"; exon_version "1"; tag "Ensembl_canonical";
3	ENSEMBL114_rn	exon	173701769	173702060	0.0207624565785662	+	.	gene_id "ENSRNOG00000078739"; transcript_id "ENSRNOG00000078739_tx_10"; exon_id "3_173701769_173702060_+"; exonnum "5"; txlen "1344";
3	ENSEMBL114_rn	exon	173701769	173702060	0.240498455368392	+	.	gene_id "ENSRNOG00000078739"; transcript_id "ENSRNOG00000078739_tx_8"; exon_id "3_173701769_173702060_+"; exonnum "2"; txlen "742";
3	ENSEMBL114_rn	exon	173701769	173702060	0.132299018529649	+	.	gene_id "ENSRNOG00000078739"; transcript_id "ENSRNOG00000078739_tx_9"; exon_id "3_173701769_173702060_+"; exonnum "2"; txlen "785";
3	ensembl	exon	173702608	173702701	0	+	.	gene_id "ENSRNOG00000078739"; gene_version "1"; transcript_id "ENSRNOT00000147687"; transcript_version "1"; exon_number "3"; gene_source "ensembl"; gene_biotype "lncRNA"; transcript_source "ensembl"; transcript_biotype "lncRNA"; exon_id "ENSRNOE00000697429"; exon_version "1"; tag "Ensembl_canonical";
3	ensembl	exon	173702608	173702701	0	+	.	gene_id "ENSRNOG00000078739"; gene_version "1"; transcript_id "ENSRNOT00000143900"; transcript_version "1"; exon_number "4"; gene_source "ensembl"; gene_biotype "lncRNA"; transcript_source "ensembl"; transcript_biotype "lncRNA"; exon_id "ENSRNOE00000697429"; exon_version "1";
3	ensembl	exon	173702608	173702701	0	+	.	gene_id "ENSRNOG00000078739"; gene_version "1"; transcript_id "ENSRNOT00000156062"; transcript_version "1"; exon_number "2"; gene_source "ensembl"; gene_biotype "lncRNA"; transcript_source "ensembl"; transcript_biotype "lncRNA"; exon_id "ENSRNOE00000697429"; exon_version "1";
3	ENSEMBL114_rn	exon	173702608	173702701	0.0207624565785662	+	.	gene_id "ENSRNOG00000078739"; transcript_id "ENSRNOG00000078739_tx_10"; exon_id "3_173702608_173702701_+"; exonnum "6"; txlen "1344";
3	ENSEMBL114_rn	exon	173702608	173702701	0.240498455368392	+	.	gene_id "ENSRNOG00000078739"; transcript_id "ENSRNOG00000078739_tx_8"; exon_id "3_173702608_173702701_+"; exonnum "3"; txlen "742";
3	ensembl	exon	173702903	173703177	0	+	.	gene_id "ENSRNOG00000078739"; gene_version "1"; transcript_id "ENSRNOT00000143900"; transcript_version "1"; exon_number "5"; gene_source "ensembl"; gene_biotype "lncRNA"; transcript_source "ensembl"; transcript_biotype "lncRNA"; exon_id "ENSRNOE00000682283"; exon_version "1";
3	ENSEMBL114_rn	exon	173702903	173703177	0.0207624565785662	+	.	gene_id "ENSRNOG00000078739"; transcript_id "ENSRNOG00000078739_tx_10"; exon_id "3_173702903_173703177_+"; exonnum "7"; txlen "1344";
3	ENSEMBL114_rn	exon	173702903	173703177	0.240498455368392	+	.	gene_id "ENSRNOG00000078739"; transcript_id "ENSRNOG00000078739_tx_8"; exon_id "3_173702903_173703177_+"; exonnum "4"; txlen "742";
3	ENSEMBL114_rn	exon	173702903	173703177	0.132299018529649	+	.	gene_id "ENSRNOG00000078739"; transcript_id "ENSRNOG00000078739_tx_9"; exon_id "3_173702903_173703177_+"; exonnum "3"; txlen "785";
3	ensembl	exon	173702903	173704237	0	+	.	gene_id "ENSRNOG00000078739"; gene_version "1"; transcript_id "ENSRNOT00000156062"; transcript_version "1"; exon_number "3"; gene_source "ensembl"; gene_biotype "lncRNA"; transcript_source "ensembl"; transcript_biotype "lncRNA"; exon_id "ENSRNOE00000766808"; exon_version "1";
3	ensembl	exon	173702903	173704243	0	+	.	gene_id "ENSRNOG00000078739"; gene_version "1"; transcript_id "ENSRNOT00000140703"; transcript_version "1"; exon_number "2"; gene_source "ensembl"; gene_biotype "lncRNA"; transcript_source "ensembl"; transcript_biotype "lncRNA"; exon_id "ENSRNOE00000686671"; exon_version "1";
3	ensembl	exon	173702903	173704403	0	+	.	gene_id "ENSRNOG00000078739"; gene_version "1"; transcript_id "ENSRNOT00000160570"; transcript_version "1"; exon_number "2"; gene_source "ensembl"; gene_biotype "lncRNA"; transcript_source "ensembl"; transcript_biotype "lncRNA"; exon_id "ENSRNOE00000671874"; exon_version "1";
3	ensembl	exon	173702903	173704471	0	+	.	gene_id "ENSRNOG00000078739"; gene_version "1"; transcript_id "ENSRNOT00000147687"; transcript_version "1"; exon_number "4"; gene_source "ensembl"; gene_biotype "lncRNA"; transcript_source "ensembl"; transcript_biotype "lncRNA"; exon_id "ENSRNOE00000806973"; exon_version "1"; tag "Ensembl_canonical";
3	ensembl	exon	173704121	173704403	0	+	.	gene_id "ENSRNOG00000078739"; gene_version "1"; transcript_id "ENSRNOT00000143900"; transcript_version "1"; exon_number "6"; gene_source "ensembl"; gene_biotype "lncRNA"; transcript_source "ensembl"; transcript_biotype "lncRNA"; exon_id "ENSRNOE00000687925"; exon_version "1";
3	ensembl	five_prime_utr	173706460	173706510	0	+	.	gene_id "ENSRNOG00000014739"; gene_version "10"; transcript_id "ENSRNOT00000119981"; transcript_version "2"; gene_name "Wfdc2"; gene_source "ensembl"; gene_biotype "protein_coding"; transcript_name "Wfdc2-204"; transcript_source "ensembl"; transcript_biotype "protein_coding";
3	ensembl	five_prime_utr	173706460	173706510	0	+	.	gene_id "ENSRNOG00000014739"; gene_version "10"; transcript_id "ENSRNOT00000019804"; transcript_version "10"; gene_name "Wfdc2"; gene_source "ensembl"; gene_biotype "protein_coding"; transcript_name "Wfdc2-201"; transcript_source "ensembl"; transcript_biotype "protein_coding"; tag "Ensembl_canonical";
3	ensembl	five_prime_utr	173706460	173706510	0	+	.	gene_id "ENSRNOG00000014739"; gene_version "10"; transcript_id "ENSRNOT00000110333"; transcript_version "2"; gene_name "Wfdc2"; gene_source "ensembl"; gene_biotype "protein_coding"; transcript_name "Wfdc2-203"; transcript_source "ensembl"; transcript_biotype "protein_coding";
3	ensembl	exon	173706460	173706589	0	+	.	gene_id "ENSRNOG00000014739"; gene_version "10"; transcript_id "ENSRNOT00000119981"; transcript_version "2"; exon_number "1"; gene_name "Wfdc2"; gene_source "ensembl"; gene_biotype "protein_coding"; transcript_name "Wfdc2-204"; transcript_source "ensembl"; transcript_biotype "protein_coding"; exon_id "ENSRNOE00000243233"; exon_version "8";
3	ensembl	exon	173706460	173706589	0	+	.	gene_id "ENSRNOG00000014739"; gene_version "10"; transcript_id "ENSRNOT00000019804"; transcript_version "10"; exon_number "1"; gene_name "Wfdc2"; gene_source "ensembl"; gene_biotype "protein_coding"; transcript_name "Wfdc2-201"; transcript_source "ensembl"; transcript_biotype "protein_coding"; exon_id "ENSRNOE00000243233"; exon_version "8"; tag "Ensembl_canonical";
3	ensembl	exon	173706460	173706589	0	+	.	gene_id "ENSRNOG00000014739"; gene_version "10"; transcript_id "ENSRNOT00000110333"; transcript_version "2"; exon_number "1"; gene_name "Wfdc2"; gene_source "ensembl"; gene_biotype "protein_coding"; transcript_name "Wfdc2-203"; transcript_source "ensembl"; transcript_biotype "protein_coding"; exon_id "ENSRNOE00000243233"; exon_version "8";
3	ensembl	transcript	173706460	173709651	0	+	.	gene_id "ENSRNOG00000014739"; gene_version "10"; transcript_id "ENSRNOT00000119981"; transcript_version "2"; gene_name "Wfdc2"; gene_source "ensembl"; gene_biotype "protein_coding"; transcript_name "Wfdc2-204"; transcript_source "ensembl"; transcript_biotype "protein_coding";
3	ensembl	transcript	173706460	173712160	0	+	.	gene_id "ENSRNOG00000014739"; gene_version "10"; transcript_id "ENSRNOT00000019804"; transcript_version "10"; gene_name "Wfdc2"; gene_source "ensembl"; gene_biotype "protein_coding"; transcript_name "Wfdc2-201"; transcript_source "ensembl"; transcript_biotype "protein_coding"; tag "Ensembl_canonical";
3	ensembl	transcript	173706460	173712160	0	+	.	gene_id "ENSRNOG00000014739"; gene_version "10"; transcript_id "ENSRNOT00000110333"; transcript_version "2"; gene_name "Wfdc2"; gene_source "ensembl"; gene_biotype "protein_coding"; transcript_name "Wfdc2-203"; transcript_source "ensembl"; transcript_biotype "protein_coding";
3	ensembl	gene	173706460	173712161	0	+	.	gene_id "ENSRNOG00000014739"; gene_version "10"; gene_name "Wfdc2"; gene_source "ensembl"; gene_biotype "protein_coding";
3	ensembl	five_prime_utr	173706500	173706510	0	+	.	gene_id "ENSRNOG00000014739"; gene_version "10"; transcript_id "ENSRNOT00000039664"; transcript_version "7"; gene_name "Wfdc2"; gene_source "ensembl"; gene_biotype "protein_coding"; transcript_name "Wfdc2-202"; transcript_source "ensembl"; transcript_biotype "protein_coding";
3	ensembl	exon	173706500	173706589	0	+	.	gene_id "ENSRNOG00000014739"; gene_version "10"; transcript_id "ENSRNOT00000039664"; transcript_version "7"; exon_number "1"; gene_name "Wfdc2"; gene_source "ensembl"; gene_biotype "protein_coding"; transcript_name "Wfdc2-202"; transcript_source "ensembl"; transcript_biotype "protein_coding"; exon_id "ENSRNOE00000702164"; exon_version "1";
3	ENSEMBL114_rn	exon	173706500	173706589	0.0708880493881125	+	.	gene_id "ENSRNOG00000014739"; transcript_id "ENSRNOG00000014739_tx_4"; exon_id "3_173706500_173706589_+"; exonnum "1"; txlen "2330";
3	ENSEMBL114_rn	exon	173706500	173706589	0.0648682778099778	+	.	gene_id "ENSRNOG00000014739"; transcript_id "ENSRNOG00000014739_tx_5"; exon_id "3_173706500_173706589_+"; exonnum "1"; txlen "2384";
3	ensembl	transcript	173706500	173712161	0	+	.	gene_id "ENSRNOG00000014739"; gene_version "10"; transcript_id "ENSRNOT00000039664"; transcript_version "7"; gene_name "Wfdc2"; gene_source "ensembl"; gene_biotype "protein_coding"; transcript_name "Wfdc2-202"; transcript_source "ensembl"; transcript_biotype "protein_coding";
3	ensembl	start_codon	173706511	173706513	0	+	0	gene_id "ENSRNOG00000014739"; gene_version "10"; transcript_id "ENSRNOT00000119981"; transcript_version "2"; exon_number "1"; gene_name "Wfdc2"; gene_source "ensembl"; gene_biotype "protein_coding"; transcript_name "Wfdc2-204"; transcript_source "ensembl"; transcript_biotype "protein_coding";
3	ensembl	start_codon	173706511	173706513	0	+	0	gene_id "ENSRNOG00000014739"; gene_version "10"; transcript_id "ENSRNOT00000039664"; transcript_version "7"; exon_number "1"; gene_name "Wfdc2"; gene_source "ensembl"; gene_biotype "protein_coding"; transcript_name "Wfdc2-202"; transcript_source "ensembl"; transcript_biotype "protein_coding";
3	ensembl	start_codon	173706511	173706513	0	+	0	gene_id "ENSRNOG00000014739"; gene_version "10"; transcript_id "ENSRNOT00000019804"; transcript_version "10"; exon_number "1"; gene_name "Wfdc2"; gene_source "ensembl"; gene_biotype "protein_coding"; transcript_name "Wfdc2-201"; transcript_source "ensembl"; transcript_biotype "protein_coding"; tag "Ensembl_canonical";
3	ensembl	start_codon	173706511	173706513	0	+	0	gene_id "ENSRNOG00000014739"; gene_version "10"; transcript_id "ENSRNOT00000110333"; transcript_version "2"; exon_number "1"; gene_name "Wfdc2"; gene_source "ensembl"; gene_biotype "protein_coding"; transcript_name "Wfdc2-203"; transcript_source "ensembl"; transcript_biotype "protein_coding";
3	ensembl	CDS	173706511	173706589	0	+	0	gene_id "ENSRNOG00000014739"; gene_version "10"; transcript_id "ENSRNOT00000119981"; transcript_version "2"; exon_number "1"; gene_name "Wfdc2"; gene_source "ensembl"; gene_biotype "protein_coding"; transcript_name "Wfdc2-204"; transcript_source "ensembl"; transcript_biotype "protein_coding"; protein_id "ENSRNOP00000082683"; protein_version "1";
3	ensembl	CDS	173706511	173706589	0	+	0	gene_id "ENSRNOG00000014739"; gene_version "10"; transcript_id "ENSRNOT00000039664"; transcript_version "7"; exon_number "1"; gene_name "Wfdc2"; gene_source "ensembl"; gene_biotype "protein_coding"; transcript_name "Wfdc2-202"; transcript_source "ensembl"; transcript_biotype "protein_coding"; protein_id "ENSRNOP00000032197"; protein_version "5";
3	ensembl	CDS	173706511	173706589	0	+	0	gene_id "ENSRNOG00000014739"; gene_version "10"; transcript_id "ENSRNOT00000019804"; transcript_version "10"; exon_number "1"; gene_name "Wfdc2"; gene_source "ensembl"; gene_biotype "protein_coding"; transcript_name "Wfdc2-201"; transcript_source "ensembl"; transcript_biotype "protein_coding"; protein_id "ENSRNOP00000019804"; protein_version "5"; tag "Ensembl_canonical";
3	ensembl	CDS	173706511	173706589	0	+	0	gene_id "ENSRNOG00000014739"; gene_version "10"; transcript_id "ENSRNOT00000110333"; transcript_version "2"; exon_number "1"; gene_name "Wfdc2"; gene_source "ensembl"; gene_biotype "protein_coding"; transcript_name "Wfdc2-203"; transcript_source "ensembl"; transcript_biotype "protein_coding"; protein_id "ENSRNOP00000077787"; protein_version "2";
3	ensembl	exon	173707083	173707226	0	+	.	gene_id "ENSRNOG00000014739"; gene_version "10"; transcript_id "ENSRNOT00000119981"; transcript_version "2"; exon_number "2"; gene_name "Wfdc2"; gene_source "ensembl"; gene_biotype "protein_coding"; transcript_name "Wfdc2-204"; transcript_source "ensembl"; transcript_biotype "protein_coding"; exon_id "ENSRNOE00000141352"; exon_version "1";
3	ensembl	CDS	173707083	173707226	0	+	2	gene_id "ENSRNOG00000014739"; gene_version "10"; transcript_id "ENSRNOT00000119981"; transcript_version "2"; exon_number "2"; gene_name "Wfdc2"; gene_source "ensembl"; gene_biotype "protein_coding"; transcript_name "Wfdc2-204"; transcript_source "ensembl"; transcript_biotype "protein_coding"; protein_id "ENSRNOP00000082683"; protein_version "1";
3	ensembl	exon	173707083	173707226	0	+	.	gene_id "ENSRNOG00000014739"; gene_version "10"; transcript_id "ENSRNOT00000019804"; transcript_version "10"; exon_number "2"; gene_name "Wfdc2"; gene_source "ensembl"; gene_biotype "protein_coding"; transcript_name "Wfdc2-201"; transcript_source "ensembl"; transcript_biotype "protein_coding"; exon_id "ENSRNOE00000141352"; exon_version "1"; tag "Ensembl_canonical";
3	ensembl	CDS	173707083	173707226	0	+	2	gene_id "ENSRNOG00000014739"; gene_version "10"; transcript_id "ENSRNOT00000019804"; transcript_version "10"; exon_number "2"; gene_name "Wfdc2"; gene_source "ensembl"; gene_biotype "protein_coding"; transcript_name "Wfdc2-201"; transcript_source "ensembl"; transcript_biotype "protein_coding"; protein_id "ENSRNOP00000019804"; protein_version "5"; tag "Ensembl_canonical";
3	ensembl	exon	173707083	173707226	0	+	.	gene_id "ENSRNOG00000014739"; gene_version "10"; transcript_id "ENSRNOT00000110333"; transcript_version "2"; exon_number "2"; gene_name "Wfdc2"; gene_source "ensembl"; gene_biotype "protein_coding"; transcript_name "Wfdc2-203"; transcript_source "ensembl"; transcript_biotype "protein_coding"; exon_id "ENSRNOE00000141352"; exon_version "1";
3	ensembl	CDS	173707083	173707226	0	+	2	gene_id "ENSRNOG00000014739"; gene_version "10"; transcript_id "ENSRNOT00000110333"; transcript_version "2"; exon_number "2"; gene_name "Wfdc2"; gene_source "ensembl"; gene_biotype "protein_coding"; transcript_name "Wfdc2-203"; transcript_source "ensembl"; transcript_biotype "protein_coding"; protein_id "ENSRNOP00000077787"; protein_version "2";
3	ENSEMBL114_rn	exon	173707083	173707226	0.0708880493881125	+	.	gene_id "ENSRNOG00000014739"; transcript_id "ENSRNOG00000014739_tx_4"; exon_id "3_173707083_173707226_+"; exonnum "2"; txlen "2330";
3	ENSEMBL114_rn	exon	173707083	173707226	0.0648682778099778	+	.	gene_id "ENSRNOG00000014739"; transcript_id "ENSRNOG00000014739_tx_5"; exon_id "3_173707083_173707226_+"; exonnum "2"; txlen "2384";
3	ensembl	exon	173707379	173707486	0	+	.	gene_id "ENSRNOG00000014739"; gene_version "10"; transcript_id "ENSRNOT00000019804"; transcript_version "10"; exon_number "3"; gene_name "Wfdc2"; gene_source "ensembl"; gene_biotype "protein_coding"; transcript_name "Wfdc2-201"; transcript_source "ensembl"; transcript_biotype "protein_coding"; exon_id "ENSRNOE00000625507"; exon_version "1"; tag "Ensembl_canonical";
3	ensembl	CDS	173707379	173707486	0	+	2	gene_id "ENSRNOG00000014739"; gene_version "10"; transcript_id "ENSRNOT00000019804"; transcript_version "10"; exon_number "3"; gene_name "Wfdc2"; gene_source "ensembl"; gene_biotype "protein_coding"; transcript_name "Wfdc2-201"; transcript_source "ensembl"; transcript_biotype "protein_coding"; protein_id "ENSRNOP00000019804"; protein_version "5"; tag "Ensembl_canonical";
3	ensembl	exon	173707795	173707932	0	+	.	gene_id "ENSRNOG00000014739"; gene_version "10"; transcript_id "ENSRNOT00000039664"; transcript_version "7"; exon_number "2"; gene_name "Wfdc2"; gene_source "ensembl"; gene_biotype "protein_coding"; transcript_name "Wfdc2-202"; transcript_source "ensembl"; transcript_biotype "protein_coding"; exon_id "ENSRNOE00000243215"; exon_version "1";
3	ensembl	CDS	173707795	173707932	0	+	2	gene_id "ENSRNOG00000014739"; gene_version "10"; transcript_id "ENSRNOT00000039664"; transcript_version "7"; exon_number "2"; gene_name "Wfdc2"; gene_source "ensembl"; gene_biotype "protein_coding"; transcript_name "Wfdc2-202"; transcript_source "ensembl"; transcript_biotype "protein_coding"; protein_id "ENSRNOP00000032197"; protein_version "5";
3	ensembl	exon	173707795	173707932	0	+	.	gene_id "ENSRNOG00000014739"; gene_version "10"; transcript_id "ENSRNOT00000019804"; transcript_version "10"; exon_number "4"; gene_name "Wfdc2"; gene_source "ensembl"; gene_biotype "protein_coding"; transcript_name "Wfdc2-201"; transcript_source "ensembl"; transcript_biotype "protein_coding"; exon_id "ENSRNOE00000243215"; exon_version "1"; tag "Ensembl_canonical";
3	ensembl	CDS	173707795	173707932	0	+	2	gene_id "ENSRNOG00000014739"; gene_version "10"; transcript_id "ENSRNOT00000019804"; transcript_version "10"; exon_number "4"; gene_name "Wfdc2"; gene_source "ensembl"; gene_biotype "protein_coding"; transcript_name "Wfdc2-201"; transcript_source "ensembl"; transcript_biotype "protein_coding"; protein_id "ENSRNOP00000019804"; protein_version "5"; tag "Ensembl_canonical";
3	ensembl	exon	173707795	173707932	0	+	.	gene_id "ENSRNOG00000014739"; gene_version "10"; transcript_id "ENSRNOT00000110333"; transcript_version "2"; exon_number "3"; gene_name "Wfdc2"; gene_source "ensembl"; gene_biotype "protein_coding"; transcript_name "Wfdc2-203"; transcript_source "ensembl"; transcript_biotype "protein_coding"; exon_id "ENSRNOE00000243215"; exon_version "1";
3	ensembl	CDS	173707795	173707932	0	+	2	gene_id "ENSRNOG00000014739"; gene_version "10"; transcript_id "ENSRNOT00000110333"; transcript_version "2"; exon_number "3"; gene_name "Wfdc2"; gene_source "ensembl"; gene_biotype "protein_coding"; transcript_name "Wfdc2-203"; transcript_source "ensembl"; transcript_biotype "protein_coding"; protein_id "ENSRNOP00000077787"; protein_version "2";
3	ENSEMBL114_rn	exon	173707795	173707932	0.0708880493881125	+	.	gene_id "ENSRNOG00000014739"; transcript_id "ENSRNOG00000014739_tx_4"; exon_id "3_173707795_173707932_+"; exonnum "3"; txlen "2330";
3	ENSEMBL114_rn	exon	173707795	173707932	0.0648682778099778	+	.	gene_id "ENSRNOG00000014739"; transcript_id "ENSRNOG00000014739_tx_5"; exon_id "3_173707795_173707932_+"; exonnum "3"; txlen "2384";
3	ensembl	CDS	173709506	173709648	0	+	2	gene_id "ENSRNOG00000014739"; gene_version "10"; transcript_id "ENSRNOT00000119981"; transcript_version "2"; exon_number "3"; gene_name "Wfdc2"; gene_source "ensembl"; gene_biotype "protein_coding"; transcript_name "Wfdc2-204"; transcript_source "ensembl"; transcript_biotype "protein_coding"; protein_id "ENSRNOP00000082683"; protein_version "1";
3	ensembl	CDS	173709506	173709648	0	+	2	gene_id "ENSRNOG00000014739"; gene_version "10"; transcript_id "ENSRNOT00000039664"; transcript_version "7"; exon_number "3"; gene_name "Wfdc2"; gene_source "ensembl"; gene_biotype "protein_coding"; transcript_name "Wfdc2-202"; transcript_source "ensembl"; transcript_biotype "protein_coding"; protein_id "ENSRNOP00000032197"; protein_version "5";
3	ensembl	CDS	173709506	173709648	0	+	2	gene_id "ENSRNOG00000014739"; gene_version "10"; transcript_id "ENSRNOT00000019804"; transcript_version "10"; exon_number "5"; gene_name "Wfdc2"; gene_source "ensembl"; gene_biotype "protein_coding"; transcript_name "Wfdc2-201"; transcript_source "ensembl"; transcript_biotype "protein_coding"; protein_id "ENSRNOP00000019804"; protein_version "5"; tag "Ensembl_canonical";
3	ensembl	CDS	173709506	173709648	0	+	2	gene_id "ENSRNOG00000014739"; gene_version "10"; transcript_id "ENSRNOT00000110333"; transcript_version "2"; exon_number "4"; gene_name "Wfdc2"; gene_source "ensembl"; gene_biotype "protein_coding"; transcript_name "Wfdc2-203"; transcript_source "ensembl"; transcript_biotype "protein_coding"; protein_id "ENSRNOP00000077787"; protein_version "2";
3	ensembl	exon	173709506	173709651	0	+	.	gene_id "ENSRNOG00000014739"; gene_version "10"; transcript_id "ENSRNOT00000119981"; transcript_version "2"; exon_number "3"; gene_name "Wfdc2"; gene_source "ensembl"; gene_biotype "protein_coding"; transcript_name "Wfdc2-204"; transcript_source "ensembl"; transcript_biotype "protein_coding"; exon_id "ENSRNOE00000586554"; exon_version "1";
3	ensembl	exon	173709506	173709652	0	+	.	gene_id "ENSRNOG00000014739"; gene_version "10"; transcript_id "ENSRNOT00000039664"; transcript_version "7"; exon_number "3"; gene_name "Wfdc2"; gene_source "ensembl"; gene_biotype "protein_coding"; transcript_name "Wfdc2-202"; transcript_source "ensembl"; transcript_biotype "protein_coding"; exon_id "ENSRNOE00000243212"; exon_version "1";
3	ensembl	exon	173709506	173709652	0	+	.	gene_id "ENSRNOG00000014739"; gene_version "10"; transcript_id "ENSRNOT00000019804"; transcript_version "10"; exon_number "5"; gene_name "Wfdc2"; gene_source "ensembl"; gene_biotype "protein_coding"; transcript_name "Wfdc2-201"; transcript_source "ensembl"; transcript_biotype "protein_coding"; exon_id "ENSRNOE00000243212"; exon_version "1"; tag "Ensembl_canonical";
3	ensembl	exon	173709506	173709652	0	+	.	gene_id "ENSRNOG00000014739"; gene_version "10"; transcript_id "ENSRNOT00000110333"; transcript_version "2"; exon_number "4"; gene_name "Wfdc2"; gene_source "ensembl"; gene_biotype "protein_coding"; transcript_name "Wfdc2-203"; transcript_source "ensembl"; transcript_biotype "protein_coding"; exon_id "ENSRNOE00000243212"; exon_version "1";
3	ENSEMBL114_rn	exon	173709506	173709652	0.0708880493881125	+	.	gene_id "ENSRNOG00000014739"; transcript_id "ENSRNOG00000014739_tx_4"; exon_id "3_173709506_173709652_+"; exonnum "4"; txlen "2330";
3	ENSEMBL114_rn	exon	173709506	173709652	0.0648682778099778	+	.	gene_id "ENSRNOG00000014739"; transcript_id "ENSRNOG00000014739_tx_5"; exon_id "3_173709506_173709652_+"; exonnum "4"; txlen "2384";
3	ensembl	stop_codon	173709649	173709651	0	+	0	gene_id "ENSRNOG00000014739"; gene_version "10"; transcript_id "ENSRNOT00000119981"; transcript_version "2"; exon_number "3"; gene_name "Wfdc2"; gene_source "ensembl"; gene_biotype "protein_coding"; transcript_name "Wfdc2-204"; transcript_source "ensembl"; transcript_biotype "protein_coding";
3	ensembl	stop_codon	173709649	173709651	0	+	0	gene_id "ENSRNOG00000014739"; gene_version "10"; transcript_id "ENSRNOT00000039664"; transcript_version "7"; exon_number "3"; gene_name "Wfdc2"; gene_source "ensembl"; gene_biotype "protein_coding"; transcript_name "Wfdc2-202"; transcript_source "ensembl"; transcript_biotype "protein_coding";
3	ensembl	stop_codon	173709649	173709651	0	+	0	gene_id "ENSRNOG00000014739"; gene_version "10"; transcript_id "ENSRNOT00000019804"; transcript_version "10"; exon_number "5"; gene_name "Wfdc2"; gene_source "ensembl"; gene_biotype "protein_coding"; transcript_name "Wfdc2-201"; transcript_source "ensembl"; transcript_biotype "protein_coding"; tag "Ensembl_canonical";
3	ensembl	stop_codon	173709649	173709651	0	+	0	gene_id "ENSRNOG00000014739"; gene_version "10"; transcript_id "ENSRNOT00000110333"; transcript_version "2"; exon_number "4"; gene_name "Wfdc2"; gene_source "ensembl"; gene_biotype "protein_coding"; transcript_name "Wfdc2-203"; transcript_source "ensembl"; transcript_biotype "protein_coding";
3	ensembl	three_prime_utr	173709652	173709652	0	+	.	gene_id "ENSRNOG00000014739"; gene_version "10"; transcript_id "ENSRNOT00000039664"; transcript_version "7"; gene_name "Wfdc2"; gene_source "ensembl"; gene_biotype "protein_coding"; transcript_name "Wfdc2-202"; transcript_source "ensembl"; transcript_biotype "protein_coding";
3	ensembl	three_prime_utr	173709652	173709652	0	+	.	gene_id "ENSRNOG00000014739"; gene_version "10"; transcript_id "ENSRNOT00000019804"; transcript_version "10"; gene_name "Wfdc2"; gene_source "ensembl"; gene_biotype "protein_coding"; transcript_name "Wfdc2-201"; transcript_source "ensembl"; transcript_biotype "protein_coding"; tag "Ensembl_canonical";
3	ensembl	three_prime_utr	173709652	173709652	0	+	.	gene_id "ENSRNOG00000014739"; gene_version "10"; transcript_id "ENSRNOT00000110333"; transcript_version "2"; gene_name "Wfdc2"; gene_source "ensembl"; gene_biotype "protein_coding"; transcript_name "Wfdc2-203"; transcript_source "ensembl"; transcript_biotype "protein_coding";
3	ensembl	exon	173711987	173712160	0	+	.	gene_id "ENSRNOG00000014739"; gene_version "10"; transcript_id "ENSRNOT00000019804"; transcript_version "10"; exon_number "6"; gene_name "Wfdc2"; gene_source "ensembl"; gene_biotype "protein_coding"; transcript_name "Wfdc2-201"; transcript_source "ensembl"; transcript_biotype "protein_coding"; exon_id "ENSRNOE00000242937"; exon_version "5"; tag "Ensembl_canonical";
3	ensembl	three_prime_utr	173711987	173712160	0	+	.	gene_id "ENSRNOG00000014739"; gene_version "10"; transcript_id "ENSRNOT00000019804"; transcript_version "10"; gene_name "Wfdc2"; gene_source "ensembl"; gene_biotype "protein_coding"; transcript_name "Wfdc2-201"; transcript_source "ensembl"; transcript_biotype "protein_coding"; tag "Ensembl_canonical";
3	ensembl	exon	173711987	173712160	0	+	.	gene_id "ENSRNOG00000014739"; gene_version "10"; transcript_id "ENSRNOT00000110333"; transcript_version "2"; exon_number "5"; gene_name "Wfdc2"; gene_source "ensembl"; gene_biotype "protein_coding"; transcript_name "Wfdc2-203"; transcript_source "ensembl"; transcript_biotype "protein_coding"; exon_id "ENSRNOE00000242937"; exon_version "5";
3	ensembl	three_prime_utr	173711987	173712160	0	+	.	gene_id "ENSRNOG00000014739"; gene_version "10"; transcript_id "ENSRNOT00000110333"; transcript_version "2"; gene_name "Wfdc2"; gene_source "ensembl"; gene_biotype "protein_coding"; transcript_name "Wfdc2-203"; transcript_source "ensembl"; transcript_biotype "protein_coding";
3	ensembl	exon	173711987	173712161	0	+	.	gene_id "ENSRNOG00000014739"; gene_version "10"; transcript_id "ENSRNOT00000039664"; transcript_version "7"; exon_number "4"; gene_name "Wfdc2"; gene_source "ensembl"; gene_biotype "protein_coding"; transcript_name "Wfdc2-202"; transcript_source "ensembl"; transcript_biotype "protein_coding"; exon_id "ENSRNOE00000535430"; exon_version "2";
3	ensembl	three_prime_utr	173711987	173712161	0	+	.	gene_id "ENSRNOG00000014739"; gene_version "10"; transcript_id "ENSRNOT00000039664"; transcript_version "7"; gene_name "Wfdc2"; gene_source "ensembl"; gene_biotype "protein_coding"; transcript_name "Wfdc2-202"; transcript_source "ensembl"; transcript_biotype "protein_coding";
3	sraer114_mid	exon	173723824	173723861	0.0708880493881125	+	.	gene_id "ENSRNOG00000014739"; transcript_id "ENSRNOG00000014739_tx_4"; exon_id "3_173723824_173723861_+"; exonnum "5"; txlen "2330";
3	sraer114_mid	exon	173723824	173723861	0.0648682778099778	+	.	gene_id "ENSRNOG00000014739"; transcript_id "ENSRNOG00000014739_tx_5"; exon_id "3_173723824_173723861_+"; exonnum "5"; txlen "2384";
3	sraer114_mid	exon	173727569	173727992	0.0708880493881125	+	.	gene_id "ENSRNOG00000014739"; transcript_id "ENSRNOG00000014739_tx_4"; exon_id "3_173727569_173727992_+"; exonnum "6"; txlen "2330";
3	sraer114_mid	exon	173727569	173727992	0.0648682778099778	+	.	gene_id "ENSRNOG00000014739"; transcript_id "ENSRNOG00000014739_tx_5"; exon_id "3_173727569_173727992_+"; exonnum "6"; txlen "2384";
3	sraer114_mid	exon	173728116	173728276	0.0648682778099778	+	.	gene_id "ENSRNOG00000014739"; transcript_id "ENSRNOG00000014739_tx_5"; exon_id "3_173728116_173728276_+"; exonnum "7"; txlen "2384";
3	sraer114_mid	exon	173728170	173728276	0.0708880493881125	+	.	gene_id "ENSRNOG00000014739"; transcript_id "ENSRNOG00000014739_tx_4"; exon_id "3_173728170_173728276_+"; exonnum "7"; txlen "2330";
3	sraer114_mid	exon	173732458	173732593	0.0708880493881125	+	.	gene_id "ENSRNOG00000014739"; transcript_id "ENSRNOG00000014739_tx_4"; exon_id "3_173732458_173732593_+"; exonnum "8"; txlen "2330";
3	sraer114_mid	exon	173732458	173732593	0.0648682778099778	+	.	gene_id "ENSRNOG00000014739"; transcript_id "ENSRNOG00000014739_tx_5"; exon_id "3_173732458_173732593_+"; exonnum "8"; txlen "2384";
3	sraer114_mid	exon	173733011	173733351	0.0708880493881125	+	.	gene_id "ENSRNOG00000014739"; transcript_id "ENSRNOG00000014739_tx_4"; exon_id "3_173733011_173733351_+"; exonnum "9"; txlen "2330";
3	sraer114_mid	exon	173733011	173733351	0.0648682778099778	+	.	gene_id "ENSRNOG00000014739"; transcript_id "ENSRNOG00000014739_tx_5"; exon_id "3_173733011_173733351_+"; exonnum "9"; txlen "2384";
3	ensembl	exon	173741184	173741570	0	+	.	gene_id "ENSRNOG00000081878"; gene_version "1"; transcript_id "ENSRNOT00000162838"; transcript_version "1"; exon_number "1"; gene_source "ensembl"; gene_biotype "lncRNA"; transcript_source "ensembl"; transcript_biotype "lncRNA"; exon_id "ENSRNOE00000772839"; exon_version "1"; tag "Ensembl_canonical";
3	ensembl	gene	173741184	173742462	0	+	.	gene_id "ENSRNOG00000081878"; gene_version "1"; gene_source "ensembl"; gene_biotype "lncRNA";
3	ensembl	transcript	173741184	173742462	0	+	.	gene_id "ENSRNOG00000081878"; gene_version "1"; transcript_id "ENSRNOT00000162838"; transcript_version "1"; gene_source "ensembl"; gene_biotype "lncRNA"; transcript_source "ensembl"; transcript_biotype "lncRNA"; tag "Ensembl_canonical";
3	ensembl	exon	173741671	173742462	0	+	.	gene_id "ENSRNOG00000081878"; gene_version "1"; transcript_id "ENSRNOT00000162838"; transcript_version "1"; exon_number "2"; gene_source "ensembl"; gene_biotype "lncRNA"; transcript_source "ensembl"; transcript_biotype "lncRNA"; exon_id "ENSRNOE00000814347"; exon_version "1"; tag "Ensembl_canonical";
3	sraer114_mid	exon	173746059	173746183	0.0708880493881125	+	.	gene_id "ENSRNOG00000014739"; transcript_id "ENSRNOG00000014739_tx_4"; exon_id "3_173746059_173746183_+"; exonnum "10"; txlen "2330";
3	sraer114_mid	exon	173746059	173746183	0.0648682778099778	+	.	gene_id "ENSRNOG00000014739"; transcript_id "ENSRNOG00000014739_tx_5"; exon_id "3_173746059_173746183_+"; exonnum "10"; txlen "2384";
3	sraer114_mid	exon	173746619	173746693	0.0708880493881125	+	.	gene_id "ENSRNOG00000014739"; transcript_id "ENSRNOG00000014739_tx_4"; exon_id "3_173746619_173746693_+"; exonnum "11"; txlen "2330";
3	sraer114_mid	exon	173746619	173746693	0.0648682778099778	+	.	gene_id "ENSRNOG00000014739"; transcript_id "ENSRNOG00000014739_tx_5"; exon_id "3_173746619_173746693_+"; exonnum "11"; txlen "2384";
3	sraer114_ss	exon	173747767	173748331	0.0708880493881125	+	.	gene_id "ENSRNOG00000014739"; transcript_id "ENSRNOG00000014739_tx_4"; exon_id "3_173747767_173748331_+"; exonnum "12"; txlen "2330";
3	sraer114_ss	exon	173747767	173748331	0.0648682778099778	+	.	gene_id "ENSRNOG00000014739"; transcript_id "ENSRNOG00000014739_tx_5"; exon_id "3_173747767_173748331_+"; exonnum "12"; txlen "2384";
3	sraer114_es	exon	173757802	173757919	2.57800942751572	+	.	gene_id "ENSRNOG00000031823"; transcript_id "ENSRNOG00000031823_tx_2"; exon_id "3_173757802_173757919_+"; exonnum "1"; txlen "749";
3	ensembl	five_prime_utr	173757930	173757980	0	+	.	gene_id "ENSRNOG00000031823"; gene_version "5"; transcript_id "ENSRNOT00000156375"; transcript_version "1"; gene_name "Wfdc6b"; gene_source "ensembl"; gene_biotype "protein_coding"; transcript_name "Wfdc6b-203"; transcript_source "ensembl"; transcript_biotype "protein_coding";
3	ensembl	five_prime_utr	173757930	173758069	0	+	.	gene_id "ENSRNOG00000031823"; gene_version "5"; transcript_id "ENSRNOT00000037518"; transcript_version "7"; gene_name "Wfdc6b"; gene_source "ensembl"; gene_biotype "protein_coding"; transcript_name "Wfdc6b-201"; transcript_source "ensembl"; transcript_biotype "protein_coding";
3	ensembl	exon	173757930	173758137	0	+	.	gene_id "ENSRNOG00000031823"; gene_version "5"; transcript_id "ENSRNOT00000037518"; transcript_version "7"; exon_number "1"; gene_name "Wfdc6b"; gene_source "ensembl"; gene_biotype "protein_coding"; transcript_name "Wfdc6b-201"; transcript_source "ensembl"; transcript_biotype "protein_coding"; exon_id "ENSRNOE00000694959"; exon_version "1";
3	ensembl	exon	173757930	173758137	0	+	.	gene_id "ENSRNOG00000031823"; gene_version "5"; transcript_id "ENSRNOT00000156375"; transcript_version "1"; exon_number "1"; gene_name "Wfdc6b"; gene_source "ensembl"; gene_biotype "protein_coding"; transcript_name "Wfdc6b-203"; transcript_source "ensembl"; transcript_biotype "protein_coding"; exon_id "ENSRNOE00000797773"; exon_version "1";
3	ensembl	transcript	173757930	173766279	0	+	.	gene_id "ENSRNOG00000031823"; gene_version "5"; transcript_id "ENSRNOT00000037518"; transcript_version "7"; gene_name "Wfdc6b"; gene_source "ensembl"; gene_biotype "protein_coding"; transcript_name "Wfdc6b-201"; transcript_source "ensembl"; transcript_biotype "protein_coding";
3	ensembl	transcript	173757930	173766279	0	+	.	gene_id "ENSRNOG00000031823"; gene_version "5"; transcript_id "ENSRNOT00000156375"; transcript_version "1"; gene_name "Wfdc6b"; gene_source "ensembl"; gene_biotype "protein_coding"; transcript_name "Wfdc6b-203"; transcript_source "ensembl"; transcript_biotype "protein_coding";
3	ensembl	gene	173757930	173766471	0	+	.	gene_id "ENSRNOG00000031823"; gene_version "5"; gene_name "Wfdc6b"; gene_source "ensembl"; gene_biotype "protein_coding";
3	ensembl	start_codon	173757981	173757983	0	+	0	gene_id "ENSRNOG00000031823"; gene_version "5"; transcript_id "ENSRNOT00000156375"; transcript_version "1"; exon_number "1"; gene_name "Wfdc6b"; gene_source "ensembl"; gene_biotype "protein_coding"; transcript_name "Wfdc6b-203"; transcript_source "ensembl"; transcript_biotype "protein_coding";
3	ensembl	CDS	173757981	173758137	0	+	0	gene_id "ENSRNOG00000031823"; gene_version "5"; transcript_id "ENSRNOT00000156375"; transcript_version "1"; exon_number "1"; gene_name "Wfdc6b"; gene_source "ensembl"; gene_biotype "protein_coding"; transcript_name "Wfdc6b-203"; transcript_source "ensembl"; transcript_biotype "protein_coding"; protein_id "ENSRNOP00000104311"; protein_version "1";
3	ensembl	start_codon	173758070	173758072	0	+	0	gene_id "ENSRNOG00000031823"; gene_version "5"; transcript_id "ENSRNOT00000037518"; transcript_version "7"; exon_number "1"; gene_name "Wfdc6b"; gene_source "ensembl"; gene_biotype "protein_coding"; transcript_name "Wfdc6b-201"; transcript_source "ensembl"; transcript_biotype "protein_coding";
3	ensembl	CDS	173758070	173758137	0	+	0	gene_id "ENSRNOG00000031823"; gene_version "5"; transcript_id "ENSRNOT00000037518"; transcript_version "7"; exon_number "1"; gene_name "Wfdc6b"; gene_source "ensembl"; gene_biotype "protein_coding"; transcript_name "Wfdc6b-201"; transcript_source "ensembl"; transcript_biotype "protein_coding"; protein_id "ENSRNOP00000036161"; protein_version "6";
3	ensembl	five_prime_utr	173758390	173758478	0	+	.	gene_id "ENSRNOG00000031823"; gene_version "5"; transcript_id "ENSRNOT00000048654"; transcript_version "3"; gene_name "Wfdc6b"; gene_source "ensembl"; gene_biotype "protein_coding"; transcript_name "Wfdc6b-202"; transcript_source "ensembl"; transcript_biotype "protein_coding"; tag "Ensembl_canonical";
3	ensembl	exon	173758390	173758569	0	+	.	gene_id "ENSRNOG00000031823"; gene_version "5"; transcript_id "ENSRNOT00000048654"; transcript_version "3"; exon_number "1"; gene_name "Wfdc6b"; gene_source "ensembl"; gene_biotype "protein_coding"; transcript_name "Wfdc6b-202"; transcript_source "ensembl"; transcript_biotype "protein_coding"; exon_id "ENSRNOE00000372388"; exon_version "2"; tag "Ensembl_canonical";
3	ensembl	transcript	173758390	173766471	0	+	.	gene_id "ENSRNOG00000031823"; gene_version "5"; transcript_id "ENSRNOT00000048654"; transcript_version "3"; gene_name "Wfdc6b"; gene_source "ensembl"; gene_biotype "protein_coding"; transcript_name "Wfdc6b-202"; transcript_source "ensembl"; transcript_biotype "protein_coding"; tag "Ensembl_canonical";
3	ensembl	exon	173758463	173758569	0	+	.	gene_id "ENSRNOG00000031823"; gene_version "5"; transcript_id "ENSRNOT00000037518"; transcript_version "7"; exon_number "2"; gene_name "Wfdc6b"; gene_source "ensembl"; gene_biotype "protein_coding"; transcript_name "Wfdc6b-201"; transcript_source "ensembl"; transcript_biotype "protein_coding"; exon_id "ENSRNOE00000468861"; exon_version "2";
3	ensembl	CDS	173758463	173758569	0	+	1	gene_id "ENSRNOG00000031823"; gene_version "5"; transcript_id "ENSRNOT00000037518"; transcript_version "7"; exon_number "2"; gene_name "Wfdc6b"; gene_source "ensembl"; gene_biotype "protein_coding"; transcript_name "Wfdc6b-201"; transcript_source "ensembl"; transcript_biotype "protein_coding"; protein_id "ENSRNOP00000036161"; protein_version "6";
3	ensembl	start_codon	173758479	173758481	0	+	0	gene_id "ENSRNOG00000031823"; gene_version "5"; transcript_id "ENSRNOT00000048654"; transcript_version "3"; exon_number "1"; gene_name "Wfdc6b"; gene_source "ensembl"; gene_biotype "protein_coding"; transcript_name "Wfdc6b-202"; transcript_source "ensembl"; transcript_biotype "protein_coding"; tag "Ensembl_canonical";
3	ensembl	CDS	173758479	173758569	0	+	0	gene_id "ENSRNOG00000031823"; gene_version "5"; transcript_id "ENSRNOT00000048654"; transcript_version "3"; exon_number "1"; gene_name "Wfdc6b"; gene_source "ensembl"; gene_biotype "protein_coding"; transcript_name "Wfdc6b-202"; transcript_source "ensembl"; transcript_biotype "protein_coding"; protein_id "ENSRNOP00000042819"; protein_version "1"; tag "Ensembl_canonical";
3	ensembl	exon	173759628	173759759	0	+	.	gene_id "ENSRNOG00000031823"; gene_version "5"; transcript_id "ENSRNOT00000048654"; transcript_version "3"; exon_number "2"; gene_name "Wfdc6b"; gene_source "ensembl"; gene_biotype "protein_coding"; transcript_name "Wfdc6b-202"; transcript_source "ensembl"; transcript_biotype "protein_coding"; exon_id "ENSRNOE00000241467"; exon_version "1"; tag "Ensembl_canonical";
3	ensembl	CDS	173759628	173759759	0	+	2	gene_id "ENSRNOG00000031823"; gene_version "5"; transcript_id "ENSRNOT00000048654"; transcript_version "3"; exon_number "2"; gene_name "Wfdc6b"; gene_source "ensembl"; gene_biotype "protein_coding"; transcript_name "Wfdc6b-202"; transcript_source "ensembl"; transcript_biotype "protein_coding"; protein_id "ENSRNOP00000042819"; protein_version "1"; tag "Ensembl_canonical";
3	ensembl	exon	173759628	173759759	0	+	.	gene_id "ENSRNOG00000031823"; gene_version "5"; transcript_id "ENSRNOT00000037518"; transcript_version "7"; exon_number "3"; gene_name "Wfdc6b"; gene_source "ensembl"; gene_biotype "protein_coding"; transcript_name "Wfdc6b-201"; transcript_source "ensembl"; transcript_biotype "protein_coding"; exon_id "ENSRNOE00000241467"; exon_version "1";
3	ensembl	CDS	173759628	173759759	0	+	2	gene_id "ENSRNOG00000031823"; gene_version "5"; transcript_id "ENSRNOT00000037518"; transcript_version "7"; exon_number "3"; gene_name "Wfdc6b"; gene_source "ensembl"; gene_biotype "protein_coding"; transcript_name "Wfdc6b-201"; transcript_source "ensembl"; transcript_biotype "protein_coding"; protein_id "ENSRNOP00000036161"; protein_version "6";
3	ensembl	exon	173759628	173759759	0	+	.	gene_id "ENSRNOG00000031823"; gene_version "5"; transcript_id "ENSRNOT00000156375"; transcript_version "1"; exon_number "2"; gene_name "Wfdc6b"; gene_source "ensembl"; gene_biotype "protein_coding"; transcript_name "Wfdc6b-203"; transcript_source "ensembl"; transcript_biotype "protein_coding"; exon_id "ENSRNOE00000241467"; exon_version "1";
3	ensembl	CDS	173759628	173759759	0	+	2	gene_id "ENSRNOG00000031823"; gene_version "5"; transcript_id "ENSRNOT00000156375"; transcript_version "1"; exon_number "2"; gene_name "Wfdc6b"; gene_source "ensembl"; gene_biotype "protein_coding"; transcript_name "Wfdc6b-203"; transcript_source "ensembl"; transcript_biotype "protein_coding"; protein_id "ENSRNOP00000104311"; protein_version "1";
3	ENSEMBL114_rn	exon	173759628	173759759	2.57800942751572	+	.	gene_id "ENSRNOG00000031823"; transcript_id "ENSRNOG00000031823_tx_2"; exon_id "3_173759628_173759759_+"; exonnum "2"; txlen "749";
3	ensembl	exon	173765226	173765396	0	+	.	gene_id "ENSRNOG00000031823"; gene_version "5"; transcript_id "ENSRNOT00000048654"; transcript_version "3"; exon_number "3"; gene_name "Wfdc6b"; gene_source "ensembl"; gene_biotype "protein_coding"; transcript_name "Wfdc6b-202"; transcript_source "ensembl"; transcript_biotype "protein_coding"; exon_id "ENSRNOE00000293375"; exon_version "1"; tag "Ensembl_canonical";
3	ensembl	CDS	173765226	173765396	0	+	2	gene_id "ENSRNOG00000031823"; gene_version "5"; transcript_id "ENSRNOT00000048654"; transcript_version "3"; exon_number "3"; gene_name "Wfdc6b"; gene_source "ensembl"; gene_biotype "protein_coding"; transcript_name "Wfdc6b-202"; transcript_source "ensembl"; transcript_biotype "protein_coding"; protein_id "ENSRNOP00000042819"; protein_version "1"; tag "Ensembl_canonical";
3	ensembl	exon	173765226	173765396	0	+	.	gene_id "ENSRNOG00000031823"; gene_version "5"; transcript_id "ENSRNOT00000037518"; transcript_version "7"; exon_number "4"; gene_name "Wfdc6b"; gene_source "ensembl"; gene_biotype "protein_coding"; transcript_name "Wfdc6b-201"; transcript_source "ensembl"; transcript_biotype "protein_coding"; exon_id "ENSRNOE00000293375"; exon_version "1";
3	ensembl	CDS	173765226	173765396	0	+	2	gene_id "ENSRNOG00000031823"; gene_version "5"; transcript_id "ENSRNOT00000037518"; transcript_version "7"; exon_number "4"; gene_name "Wfdc6b"; gene_source "ensembl"; gene_biotype "protein_coding"; transcript_name "Wfdc6b-201"; transcript_source "ensembl"; transcript_biotype "protein_coding"; protein_id "ENSRNOP00000036161"; protein_version "6";
3	ensembl	exon	173765226	173765396	0	+	.	gene_id "ENSRNOG00000031823"; gene_version "5"; transcript_id "ENSRNOT00000156375"; transcript_version "1"; exon_number "3"; gene_name "Wfdc6b"; gene_source "ensembl"; gene_biotype "protein_coding"; transcript_name "Wfdc6b-203"; transcript_source "ensembl"; transcript_biotype "protein_coding"; exon_id "ENSRNOE00000293375"; exon_version "1";
3	ensembl	CDS	173765226	173765396	0	+	2	gene_id "ENSRNOG00000031823"; gene_version "5"; transcript_id "ENSRNOT00000156375"; transcript_version "1"; exon_number "3"; gene_name "Wfdc6b"; gene_source "ensembl"; gene_biotype "protein_coding"; transcript_name "Wfdc6b-203"; transcript_source "ensembl"; transcript_biotype "protein_coding"; protein_id "ENSRNOP00000104311"; protein_version "1";
3	ENSEMBL114_rn	exon	173765226	173765396	2.57800942751572	+	.	gene_id "ENSRNOG00000031823"; transcript_id "ENSRNOG00000031823_tx_2"; exon_id "3_173765226_173765396_+"; exonnum "3"; txlen "749";
3	ensembl	CDS	173765952	173765968	0	+	2	gene_id "ENSRNOG00000031823"; gene_version "5"; transcript_id "ENSRNOT00000037518"; transcript_version "7"; exon_number "5"; gene_name "Wfdc6b"; gene_source "ensembl"; gene_biotype "protein_coding"; transcript_name "Wfdc6b-201"; transcript_source "ensembl"; transcript_biotype "protein_coding"; protein_id "ENSRNOP00000036161"; protein_version "6";
3	ensembl	CDS	173765952	173765968	0	+	2	gene_id "ENSRNOG00000031823"; gene_version "5"; transcript_id "ENSRNOT00000156375"; transcript_version "1"; exon_number "4"; gene_name "Wfdc6b"; gene_source "ensembl"; gene_biotype "protein_coding"; transcript_name "Wfdc6b-203"; transcript_source "ensembl"; transcript_biotype "protein_coding"; protein_id "ENSRNOP00000104311"; protein_version "1";
3	ensembl	exon	173765952	173766279	0	+	.	gene_id "ENSRNOG00000031823"; gene_version "5"; transcript_id "ENSRNOT00000037518"; transcript_version "7"; exon_number "5"; gene_name "Wfdc6b"; gene_source "ensembl"; gene_biotype "protein_coding"; transcript_name "Wfdc6b-201"; transcript_source "ensembl"; transcript_biotype "protein_coding"; exon_id "ENSRNOE00000372401"; exon_version "4";
3	ensembl	exon	173765952	173766279	0	+	.	gene_id "ENSRNOG00000031823"; gene_version "5"; transcript_id "ENSRNOT00000156375"; transcript_version "1"; exon_number "4"; gene_name "Wfdc6b"; gene_source "ensembl"; gene_biotype "protein_coding"; transcript_name "Wfdc6b-203"; transcript_source "ensembl"; transcript_biotype "protein_coding"; exon_id "ENSRNOE00000372401"; exon_version "4";
3	ENSEMBL114_rn	exon	173765952	173766279	2.57800942751572	+	.	gene_id "ENSRNOG00000031823"; transcript_id "ENSRNOG00000031823_tx_2"; exon_id "3_173765952_173766279_+"; exonnum "4"; txlen "749";
3	ensembl	stop_codon	173765969	173765971	0	+	0	gene_id "ENSRNOG00000031823"; gene_version "5"; transcript_id "ENSRNOT00000037518"; transcript_version "7"; exon_number "5"; gene_name "Wfdc6b"; gene_source "ensembl"; gene_biotype "protein_coding"; transcript_name "Wfdc6b-201"; transcript_source "ensembl"; transcript_biotype "protein_coding";
3	ensembl	stop_codon	173765969	173765971	0	+	0	gene_id "ENSRNOG00000031823"; gene_version "5"; transcript_id "ENSRNOT00000156375"; transcript_version "1"; exon_number "4"; gene_name "Wfdc6b"; gene_source "ensembl"; gene_biotype "protein_coding"; transcript_name "Wfdc6b-203"; transcript_source "ensembl"; transcript_biotype "protein_coding";
3	ensembl	three_prime_utr	173765972	173766279	0	+	.	gene_id "ENSRNOG00000031823"; gene_version "5"; transcript_id "ENSRNOT00000037518"; transcript_version "7"; gene_name "Wfdc6b"; gene_source "ensembl"; gene_biotype "protein_coding"; transcript_name "Wfdc6b-201"; transcript_source "ensembl"; transcript_biotype "protein_coding";
3	ensembl	three_prime_utr	173765972	173766279	0	+	.	gene_id "ENSRNOG00000031823"; gene_version "5"; transcript_id "ENSRNOT00000156375"; transcript_version "1"; gene_name "Wfdc6b"; gene_source "ensembl"; gene_biotype "protein_coding"; transcript_name "Wfdc6b-203"; transcript_source "ensembl"; transcript_biotype "protein_coding";
3	ensembl	CDS	173766317	173766468	0	+	2	gene_id "ENSRNOG00000031823"; gene_version "5"; transcript_id "ENSRNOT00000048654"; transcript_version "3"; exon_number "4"; gene_name "Wfdc6b"; gene_source "ensembl"; gene_biotype "protein_coding"; transcript_name "Wfdc6b-202"; transcript_source "ensembl"; transcript_biotype "protein_coding"; protein_id "ENSRNOP00000042819"; protein_version "1"; tag "Ensembl_canonical";
3	ensembl	exon	173766317	173766471	0	+	.	gene_id "ENSRNOG00000031823"; gene_version "5"; transcript_id "ENSRNOT00000048654"; transcript_version "3"; exon_number "4"; gene_name "Wfdc6b"; gene_source "ensembl"; gene_biotype "protein_coding"; transcript_name "Wfdc6b-202"; transcript_source "ensembl"; transcript_biotype "protein_coding"; exon_id "ENSRNOE00000349378"; exon_version "1"; tag "Ensembl_canonical";
3	ensembl	stop_codon	173766469	173766471	0	+	0	gene_id "ENSRNOG00000031823"; gene_version "5"; transcript_id "ENSRNOT00000048654"; transcript_version "3"; exon_number "4"; gene_name "Wfdc6b"; gene_source "ensembl"; gene_biotype "protein_coding"; transcript_name "Wfdc6b-202"; transcript_source "ensembl"; transcript_biotype "protein_coding"; tag "Ensembl_canonical";
3	ensembl	gene	173775187	173775303	0	+	.	gene_id "ENSRNOG00000051556"; gene_version "3"; gene_name "LOC120102050"; gene_source "ensembl"; gene_biotype "snoRNA";
3	ensembl	transcript	173775187	173775303	0	+	.	gene_id "ENSRNOG00000051556"; gene_version "3"; transcript_id "ENSRNOT00000084805"; transcript_version "3"; gene_name "LOC120102050"; gene_source "ensembl"; gene_biotype "snoRNA"; transcript_name "LOC120102050-201"; transcript_source "ensembl"; transcript_biotype "snoRNA"; tag "Ensembl_canonical";
3	ensembl	exon	173775187	173775303	0	+	.	gene_id "ENSRNOG00000051556"; gene_version "3"; transcript_id "ENSRNOT00000084805"; transcript_version "3"; exon_number "1"; gene_name "LOC120102050"; gene_source "ensembl"; gene_biotype "snoRNA"; transcript_name "LOC120102050-201"; transcript_source "ensembl"; transcript_biotype "snoRNA"; exon_id "ENSRNOE00000560121"; exon_version "1"; tag "Ensembl_canonical";
3	sraer114_es	exon	173793801	173793838	2.58312281450065	+	.	gene_id "ENSRNOG00000026067"; transcript_id "ENSRNOG00000026067_tx_2"; exon_id "3_173793801_173793838_+"; exonnum "1"; txlen "667";
3	sraer114_mid	exon	173798342	173798587	2.58312281450065	+	.	gene_id "ENSRNOG00000026067"; transcript_id "ENSRNOG00000026067_tx_2"; exon_id "3_173798342_173798587_+"; exonnum "2"; txlen "667";
3	sraer114_ss	exon	173799405	173799787	2.58312281450065	+	.	gene_id "ENSRNOG00000026067"; transcript_id "ENSRNOG00000026067_tx_2"; exon_id "3_173799405_173799787_+"; exonnum "3"; txlen "667";
3	ensembl	five_prime_utr	173809395	173809453	0	+	.	gene_id "ENSRNOG00000026067"; gene_version "7"; transcript_id "ENSRNOT00000036020"; transcript_version "7"; gene_name "Wfdc10a"; gene_source "ensembl"; gene_biotype "protein_coding"; transcript_name "Wfdc10a-201"; transcript_source "ensembl"; transcript_biotype "protein_coding"; tag "Ensembl_canonical";
3	ensembl	exon	173809395	173809544	0	+	.	gene_id "ENSRNOG00000026067"; gene_version "7"; transcript_id "ENSRNOT00000036020"; transcript_version "7"; exon_number "1"; gene_name "Wfdc10a"; gene_source "ensembl"; gene_biotype "protein_coding"; transcript_name "Wfdc10a-201"; transcript_source "ensembl"; transcript_biotype "protein_coding"; exon_id "ENSRNOE00000240351"; exon_version "6"; tag "Ensembl_canonical";
3	ensembl	gene	173809395	173810748	0	+	.	gene_id "ENSRNOG00000026067"; gene_version "7"; gene_name "Wfdc10a"; gene_source "ensembl"; gene_biotype "protein_coding";
3	ensembl	transcript	173809395	173810748	0	+	.	gene_id "ENSRNOG00000026067"; gene_version "7"; transcript_id "ENSRNOT00000036020"; transcript_version "7"; gene_name "Wfdc10a"; gene_source "ensembl"; gene_biotype "protein_coding"; transcript_name "Wfdc10a-201"; transcript_source "ensembl"; transcript_biotype "protein_coding"; tag "Ensembl_canonical";
3	ensembl	start_codon	173809454	173809456	0	+	0	gene_id "ENSRNOG00000026067"; gene_version "7"; transcript_id "ENSRNOT00000036020"; transcript_version "7"; exon_number "1"; gene_name "Wfdc10a"; gene_source "ensembl"; gene_biotype "protein_coding"; transcript_name "Wfdc10a-201"; transcript_source "ensembl"; transcript_biotype "protein_coding"; tag "Ensembl_canonical";
3	ensembl	CDS	173809454	173809544	0	+	0	gene_id "ENSRNOG00000026067"; gene_version "7"; transcript_id "ENSRNOT00000036020"; transcript_version "7"; exon_number "1"; gene_name "Wfdc10a"; gene_source "ensembl"; gene_biotype "protein_coding"; transcript_name "Wfdc10a-201"; transcript_source "ensembl"; transcript_biotype "protein_coding"; protein_id "ENSRNOP00000029676"; protein_version "4"; tag "Ensembl_canonical";
3	ensembl	CDS	173810431	173810711	0	+	2	gene_id "ENSRNOG00000026067"; gene_version "7"; transcript_id "ENSRNOT00000036020"; transcript_version "7"; exon_number "2"; gene_name "Wfdc10a"; gene_source "ensembl"; gene_biotype "protein_coding"; transcript_name "Wfdc10a-201"; transcript_source "ensembl"; transcript_biotype "protein_coding"; protein_id "ENSRNOP00000029676"; protein_version "4"; tag "Ensembl_canonical";
3	ensembl	exon	173810431	173810748	0	+	.	gene_id "ENSRNOG00000026067"; gene_version "7"; transcript_id "ENSRNOT00000036020"; transcript_version "7"; exon_number "2"; gene_name "Wfdc10a"; gene_source "ensembl"; gene_biotype "protein_coding"; transcript_name "Wfdc10a-201"; transcript_source "ensembl"; transcript_biotype "protein_coding"; exon_id "ENSRNOE00000240334"; exon_version "6"; tag "Ensembl_canonical";
3	ensembl	stop_codon	173810712	173810714	0	+	0	gene_id "ENSRNOG00000026067"; gene_version "7"; transcript_id "ENSRNOT00000036020"; transcript_version "7"; exon_number "2"; gene_name "Wfdc10a"; gene_source "ensembl"; gene_biotype "protein_coding"; transcript_name "Wfdc10a-201"; transcript_source "ensembl"; transcript_biotype "protein_coding"; tag "Ensembl_canonical";
3	ensembl	three_prime_utr	173810715	173810748	0	+	.	gene_id "ENSRNOG00000026067"; gene_version "7"; transcript_id "ENSRNOT00000036020"; transcript_version "7"; gene_name "Wfdc10a"; gene_source "ensembl"; gene_biotype "protein_coding"; transcript_name "Wfdc10a-201"; transcript_source "ensembl"; transcript_biotype "protein_coding"; tag "Ensembl_canonical";
3	sraer114_es	exon	173810804	173810997	0.00398865848095161	+	.	gene_id "sraer114_gene_4178"; transcript_id "sraer114_gene_4178_tx_5"; exon_id "3_173810804_173810997_+"; exonnum "1"; txlen "592";
3	sraer114_mid	exon	173811391	173811599	0.00398865848095161	+	.	gene_id "sraer114_gene_4178"; transcript_id "sraer114_gene_4178_tx_5"; exon_id "3_173811391_173811599_+"; exonnum "2"; txlen "592";
3	sraer114_ss	exon	173825905	173826093	0.00398865848095161	+	.	gene_id "sraer114_gene_4178"; transcript_id "sraer114_gene_4178_tx_5"; exon_id "3_173825905_173826093_+"; exonnum "3"; txlen "592";
3	ensembl	five_prime_utr	173838867	173839000	0	+	.	gene_id "ENSRNOG00000084888"; gene_version "1"; transcript_id "ENSRNOT00000152635"; transcript_version "1"; gene_source "ensembl"; gene_biotype "protein_coding"; transcript_source "ensembl"; transcript_biotype "protein_coding"; tag "Ensembl_canonical";
3	ensembl	exon	173838867	173839088	0	+	.	gene_id "ENSRNOG00000084888"; gene_version "1"; transcript_id "ENSRNOT00000152635"; transcript_version "1"; exon_number "1"; gene_source "ensembl"; gene_biotype "protein_coding"; transcript_source "ensembl"; transcript_biotype "protein_coding"; exon_id "ENSRNOE00000530930"; exon_version "2"; tag "Ensembl_canonical";
3	ensembl	gene	173838867	173841563	0	+	.	gene_id "ENSRNOG00000084888"; gene_version "1"; gene_source "ensembl"; gene_biotype "protein_coding";
3	ensembl	transcript	173838867	173841563	0	+	.	gene_id "ENSRNOG00000084888"; gene_version "1"; transcript_id "ENSRNOT00000152635"; transcript_version "1"; gene_source "ensembl"; gene_biotype "protein_coding"; transcript_source "ensembl"; transcript_biotype "protein_coding"; tag "Ensembl_canonical";
3	ensembl	start_codon	173839001	173839003	0	+	0	gene_id "ENSRNOG00000084888"; gene_version "1"; transcript_id "ENSRNOT00000152635"; transcript_version "1"; exon_number "1"; gene_source "ensembl"; gene_biotype "protein_coding"; transcript_source "ensembl"; transcript_biotype "protein_coding"; tag "Ensembl_canonical";
3	ensembl	CDS	173839001	173839088	0	+	0	gene_id "ENSRNOG00000084888"; gene_version "1"; transcript_id "ENSRNOT00000152635"; transcript_version "1"; exon_number "1"; gene_source "ensembl"; gene_biotype "protein_coding"; transcript_source "ensembl"; transcript_biotype "protein_coding"; protein_id "ENSRNOP00000106176"; protein_version "1"; tag "Ensembl_canonical";
3	ensembl	CDS	173840417	173840571	0	+	2	gene_id "ENSRNOG00000084888"; gene_version "1"; transcript_id "ENSRNOT00000152635"; transcript_version "1"; exon_number "2"; gene_source "ensembl"; gene_biotype "protein_coding"; transcript_source "ensembl"; transcript_biotype "protein_coding"; protein_id "ENSRNOP00000106176"; protein_version "1"; tag "Ensembl_canonical";
3	ensembl	exon	173840417	173841563	0	+	.	gene_id "ENSRNOG00000084888"; gene_version "1"; transcript_id "ENSRNOT00000152635"; transcript_version "1"; exon_number "2"; gene_source "ensembl"; gene_biotype "protein_coding"; transcript_source "ensembl"; transcript_biotype "protein_coding"; exon_id "ENSRNOE00000790155"; exon_version "1"; tag "Ensembl_canonical";
3	ensembl	stop_codon	173840572	173840574	0	+	0	gene_id "ENSRNOG00000084888"; gene_version "1"; transcript_id "ENSRNOT00000152635"; transcript_version "1"; exon_number "2"; gene_source "ensembl"; gene_biotype "protein_coding"; transcript_source "ensembl"; transcript_biotype "protein_coding"; tag "Ensembl_canonical";
3	ensembl	three_prime_utr	173840575	173841563	0	+	.	gene_id "ENSRNOG00000084888"; gene_version "1"; transcript_id "ENSRNOT00000152635"; transcript_version "1"; gene_source "ensembl"; gene_biotype "protein_coding"; transcript_source "ensembl"; transcript_biotype "protein_coding"; tag "Ensembl_canonical";
3	ensembl	start_codon	173849986	173849988	0	+	0	gene_id "ENSRNOG00000014794"; gene_version "8"; transcript_id "ENSRNOT00000019849"; transcript_version "8"; exon_number "1"; gene_name "Spint4"; gene_source "ensembl"; gene_biotype "protein_coding"; transcript_name "Spint4-201"; transcript_source "ensembl"; transcript_biotype "protein_coding"; tag "Ensembl_canonical"; projection_parent_transcript "ENSMUST00000017454.8";
3	ensembl	exon	173849986	173850100	0	+	.	gene_id "ENSRNOG00000014794"; gene_version "8"; transcript_id "ENSRNOT00000019849"; transcript_version "8"; exon_number "1"; gene_name "Spint4"; gene_source "ensembl"; gene_biotype "protein_coding"; transcript_name "Spint4-201"; transcript_source "ensembl"; transcript_biotype "protein_coding"; exon_id "ENSRNOE00000240302"; exon_version "1"; tag "Ensembl_canonical"; projection_parent_transcript "ENSMUST00000017454.8";
3	ensembl	CDS	173849986	173850100	0	+	0	gene_id "ENSRNOG00000014794"; gene_version "8"; transcript_id "ENSRNOT00000019849"; transcript_version "8"; exon_number "1"; gene_name "Spint4"; gene_source "ensembl"; gene_biotype "protein_coding"; transcript_name "Spint4-201"; transcript_source "ensembl"; transcript_biotype "protein_coding"; protein_id "ENSRNOP00000019849"; protein_version "7"; tag "Ensembl_canonical"; projection_parent_transcript "ENSMUST00000017454.8";
3	ENSEMBL114_rn	exon	173849986	173850100	109.396970598935	+	.	gene_id "ENSRNOG00000014794"; transcript_id "ENSRNOG00000014794_tx_1"; exon_id "3_173849986_173850100_+"; exonnum "1"; txlen "1081";
3	ENSEMBL114_rn	exon	173849986	173850100	48.3048081592839	+	.	gene_id "ENSRNOG00000014794"; transcript_id "ENSRNOG00000014794_tx_2"; exon_id "3_173849986_173850100_+"; exonnum "1"; txlen "563";
3	ENSEMBL114_rn	exon	173849986	173850100	26.085713890217	+	.	gene_id "ENSRNOG00000014794"; transcript_id "ENSRNOG00000014794_tx_3"; exon_id "3_173849986_173850100_+"; exonnum "1"; txlen "894";
3	ensembl	gene	173849986	173852792	0	+	.	gene_id "ENSRNOG00000014794"; gene_version "8"; gene_name "Spint4"; gene_source "ensembl"; gene_biotype "protein_coding";
3	ensembl	transcript	173849986	173852792	0	+	.	gene_id "ENSRNOG00000014794"; gene_version "8"; transcript_id "ENSRNOT00000019849"; transcript_version "8"; gene_name "Spint4"; gene_source "ensembl"; gene_biotype "protein_coding"; transcript_name "Spint4-201"; transcript_source "ensembl"; transcript_biotype "protein_coding"; tag "Ensembl_canonical"; projection_parent_transcript "ENSMUST00000017454.8";
3	ensembl	exon	173851984	173852170	0	+	.	gene_id "ENSRNOG00000014794"; gene_version "8"; transcript_id "ENSRNOT00000019849"; transcript_version "8"; exon_number "2"; gene_name "Spint4"; gene_source "ensembl"; gene_biotype "protein_coding"; transcript_name "Spint4-201"; transcript_source "ensembl"; transcript_biotype "protein_coding"; exon_id "ENSRNOE00000141778"; exon_version "4"; tag "Ensembl_canonical"; projection_parent_transcript "ENSMUST00000017454.8";
3	ensembl	CDS	173851984	173852170	0	+	2	gene_id "ENSRNOG00000014794"; gene_version "8"; transcript_id "ENSRNOT00000019849"; transcript_version "8"; exon_number "2"; gene_name "Spint4"; gene_source "ensembl"; gene_biotype "protein_coding"; transcript_name "Spint4-201"; transcript_source "ensembl"; transcript_biotype "protein_coding"; protein_id "ENSRNOP00000019849"; protein_version "7"; tag "Ensembl_canonical"; projection_parent_transcript "ENSMUST00000017454.8";
3	ENSEMBL114_rn	exon	173851984	173852170	109.396970598935	+	.	gene_id "ENSRNOG00000014794"; transcript_id "ENSRNOG00000014794_tx_1"; exon_id "3_173851984_173852170_+"; exonnum "2"; txlen "1081";
3	ENSEMBL114_rn	exon	173851984	173852170	48.3048081592839	+	.	gene_id "ENSRNOG00000014794"; transcript_id "ENSRNOG00000014794_tx_2"; exon_id "3_173851984_173852170_+"; exonnum "2"; txlen "563";
3	ensembl	exon	173852657	173852792	0	+	.	gene_id "ENSRNOG00000014794"; gene_version "8"; transcript_id "ENSRNOT00000019849"; transcript_version "8"; exon_number "3"; gene_name "Spint4"; gene_source "ensembl"; gene_biotype "protein_coding"; transcript_name "Spint4-201"; transcript_source "ensembl"; transcript_biotype "protein_coding"; exon_id "ENSRNOE00000141831"; exon_version "6"; tag "Ensembl_canonical"; projection_parent_transcript "ENSMUST00000017454.8";
3	ensembl	CDS	173852657	173852792	0	+	1	gene_id "ENSRNOG00000014794"; gene_version "8"; transcript_id "ENSRNOT00000019849"; transcript_version "8"; exon_number "3"; gene_name "Spint4"; gene_source "ensembl"; gene_biotype "protein_coding"; transcript_name "Spint4-201"; transcript_source "ensembl"; transcript_biotype "protein_coding"; protein_id "ENSRNOP00000019849"; protein_version "7"; tag "Ensembl_canonical"; projection_parent_transcript "ENSMUST00000017454.8";
3	sraer114_mid	exon	173852657	173852804	109.396970598935	+	.	gene_id "ENSRNOG00000014794"; transcript_id "ENSRNOG00000014794_tx_1"; exon_id "3_173852657_173852804_+"; exonnum "3"; txlen "1081";
3	sraer114_mid	exon	173852657	173852804	48.3048081592839	+	.	gene_id "ENSRNOG00000014794"; transcript_id "ENSRNOG00000014794_tx_2"; exon_id "3_173852657_173852804_+"; exonnum "3"; txlen "563";
3	sraer114_mid	exon	173852657	173852804	26.085713890217	+	.	gene_id "ENSRNOG00000014794"; transcript_id "ENSRNOG00000014794_tx_3"; exon_id "3_173852657_173852804_+"; exonnum "2"; txlen "894";
3	sraer114_ss	exon	173853724	173854354	109.396970598935	+	.	gene_id "ENSRNOG00000014794"; transcript_id "ENSRNOG00000014794_tx_1"; exon_id "3_173853724_173854354_+"; exonnum "4"; txlen "1081";
3	sraer114_ss	exon	173853724	173854354	26.085713890217	+	.	gene_id "ENSRNOG00000014794"; transcript_id "ENSRNOG00000014794_tx_3"; exon_id "3_173853724_173854354_+"; exonnum "3"; txlen "894";
3	sraer114_ss	exon	173854167	173854279	48.3048081592839	+	.	gene_id "ENSRNOG00000014794"; transcript_id "ENSRNOG00000014794_tx_2"; exon_id "3_173854167_173854279_+"; exonnum "4"; txlen "563";
3	ensembl	five_prime_utr	173868509	173868580	0	+	.	gene_id "ENSRNOG00000014807"; gene_version "9"; transcript_id "ENSRNOT00000051826"; transcript_version "6"; gene_name "Spint5p"; gene_source "ensembl"; gene_biotype "protein_coding"; transcript_name "Spint5p-201"; transcript_source "ensembl"; transcript_biotype "protein_coding"; tag "Ensembl_canonical";
3	ensembl	exon	173868509	173868710	0	+	.	gene_id "ENSRNOG00000014807"; gene_version "9"; transcript_id "ENSRNOT00000051826"; transcript_version "6"; exon_number "1"; gene_name "Spint5p"; gene_source "ensembl"; gene_biotype "protein_coding"; transcript_name "Spint5p-201"; transcript_source "ensembl"; transcript_biotype "protein_coding"; exon_id "ENSRNOE00000819330"; exon_version "1"; tag "Ensembl_canonical";
3	ensembl	transcript	173868509	173870301	0	+	.	gene_id "ENSRNOG00000014807"; gene_version "9"; transcript_id "ENSRNOT00000051826"; transcript_version "6"; gene_name "Spint5p"; gene_source "ensembl"; gene_biotype "protein_coding"; transcript_name "Spint5p-201"; transcript_source "ensembl"; transcript_biotype "protein_coding"; tag "Ensembl_canonical";
3	ensembl	gene	173868509	173871383	0	+	.	gene_id "ENSRNOG00000014807"; gene_version "9"; gene_name "Spint5p"; gene_source "ensembl"; gene_biotype "protein_coding";
3	ensembl	start_codon	173868581	173868583	0	+	0	gene_id "ENSRNOG00000014807"; gene_version "9"; transcript_id "ENSRNOT00000051826"; transcript_version "6"; exon_number "1"; gene_name "Spint5p"; gene_source "ensembl"; gene_biotype "protein_coding"; transcript_name "Spint5p-201"; transcript_source "ensembl"; transcript_biotype "protein_coding"; tag "Ensembl_canonical";
3	ensembl	start_codon	173868581	173868583	0	+	0	gene_id "ENSRNOG00000014807"; gene_version "9"; transcript_id "ENSRNOT00000141826"; transcript_version "1"; exon_number "1"; gene_name "Spint5p"; gene_source "ensembl"; gene_biotype "protein_coding"; transcript_name "Spint5p-202"; transcript_source "ensembl"; transcript_biotype "protein_coding";
3	ensembl	CDS	173868581	173868710	0	+	0	gene_id "ENSRNOG00000014807"; gene_version "9"; transcript_id "ENSRNOT00000051826"; transcript_version "6"; exon_number "1"; gene_name "Spint5p"; gene_source "ensembl"; gene_biotype "protein_coding"; transcript_name "Spint5p-201"; transcript_source "ensembl"; transcript_biotype "protein_coding"; protein_id "ENSRNOP00000047439"; protein_version "6"; tag "Ensembl_canonical";
3	ensembl	exon	173868581	173868710	0	+	.	gene_id "ENSRNOG00000014807"; gene_version "9"; transcript_id "ENSRNOT00000141826"; transcript_version "1"; exon_number "1"; gene_name "Spint5p"; gene_source "ensembl"; gene_biotype "protein_coding"; transcript_name "Spint5p-202"; transcript_source "ensembl"; transcript_biotype "protein_coding"; exon_id "ENSRNOE00000287020"; exon_version "2";
3	ensembl	CDS	173868581	173868710	0	+	0	gene_id "ENSRNOG00000014807"; gene_version "9"; transcript_id "ENSRNOT00000141826"; transcript_version "1"; exon_number "1"; gene_name "Spint5p"; gene_source "ensembl"; gene_biotype "protein_coding"; transcript_name "Spint5p-202"; transcript_source "ensembl"; transcript_biotype "protein_coding"; protein_id "ENSRNOP00000109383"; protein_version "1";
3	ensembl	transcript	173868581	173871383	0	+	.	gene_id "ENSRNOG00000014807"; gene_version "9"; transcript_id "ENSRNOT00000141826"; transcript_version "1"; gene_name "Spint5p"; gene_source "ensembl"; gene_biotype "protein_coding"; transcript_name "Spint5p-202"; transcript_source "ensembl"; transcript_biotype "protein_coding";
3	ensembl	exon	173869293	173869301	0	+	.	gene_id "ENSRNOG00000014807"; gene_version "9"; transcript_id "ENSRNOT00000141826"; transcript_version "1"; exon_number "2"; gene_name "Spint5p"; gene_source "ensembl"; gene_biotype "protein_coding"; transcript_name "Spint5p-202"; transcript_source "ensembl"; transcript_biotype "protein_coding"; exon_id "ENSRNOE00000820090"; exon_version "1";
3	ensembl	CDS	173869293	173869301	0	+	2	gene_id "ENSRNOG00000014807"; gene_version "9"; transcript_id "ENSRNOT00000141826"; transcript_version "1"; exon_number "2"; gene_name "Spint5p"; gene_source "ensembl"; gene_biotype "protein_coding"; transcript_name "Spint5p-202"; transcript_source "ensembl"; transcript_biotype "protein_coding"; protein_id "ENSRNOP00000109383"; protein_version "1";
3	ensembl	exon	173869829	173869998	0	+	.	gene_id "ENSRNOG00000014807"; gene_version "9"; transcript_id "ENSRNOT00000141826"; transcript_version "1"; exon_number "3"; gene_name "Spint5p"; gene_source "ensembl"; gene_biotype "protein_coding"; transcript_name "Spint5p-202"; transcript_source "ensembl"; transcript_biotype "protein_coding"; exon_id "ENSRNOE00000299020"; exon_version "5";
3	ensembl	CDS	173869829	173869998	0	+	2	gene_id "ENSRNOG00000014807"; gene_version "9"; transcript_id "ENSRNOT00000141826"; transcript_version "1"; exon_number "3"; gene_name "Spint5p"; gene_source "ensembl"; gene_biotype "protein_coding"; transcript_name "Spint5p-202"; transcript_source "ensembl"; transcript_biotype "protein_coding"; protein_id "ENSRNOP00000109383"; protein_version "1";
3	ensembl	CDS	173869829	173870133	0	+	2	gene_id "ENSRNOG00000014807"; gene_version "9"; transcript_id "ENSRNOT00000051826"; transcript_version "6"; exon_number "2"; gene_name "Spint5p"; gene_source "ensembl"; gene_biotype "protein_coding"; transcript_name "Spint5p-201"; transcript_source "ensembl"; transcript_biotype "protein_coding"; protein_id "ENSRNOP00000047439"; protein_version "6"; tag "Ensembl_canonical";
3	ensembl	exon	173869829	173870301	0	+	.	gene_id "ENSRNOG00000014807"; gene_version "9"; transcript_id "ENSRNOT00000051826"; transcript_version "6"; exon_number "2"; gene_name "Spint5p"; gene_source "ensembl"; gene_biotype "protein_coding"; transcript_name "Spint5p-201"; transcript_source "ensembl"; transcript_biotype "protein_coding"; exon_id "ENSRNOE00000759417"; exon_version "1"; tag "Ensembl_canonical";
3	ensembl	stop_codon	173870134	173870136	0	+	0	gene_id "ENSRNOG00000014807"; gene_version "9"; transcript_id "ENSRNOT00000051826"; transcript_version "6"; exon_number "2"; gene_name "Spint5p"; gene_source "ensembl"; gene_biotype "protein_coding"; transcript_name "Spint5p-201"; transcript_source "ensembl"; transcript_biotype "protein_coding"; tag "Ensembl_canonical";
3	ensembl	three_prime_utr	173870137	173870301	0	+	.	gene_id "ENSRNOG00000014807"; gene_version "9"; transcript_id "ENSRNOT00000051826"; transcript_version "6"; gene_name "Spint5p"; gene_source "ensembl"; gene_biotype "protein_coding"; transcript_name "Spint5p-201"; transcript_source "ensembl"; transcript_biotype "protein_coding"; tag "Ensembl_canonical";
3	ensembl	CDS	173870871	173870876	0	+	0	gene_id "ENSRNOG00000014807"; gene_version "9"; transcript_id "ENSRNOT00000141826"; transcript_version "1"; exon_number "4"; gene_name "Spint5p"; gene_source "ensembl"; gene_biotype "protein_coding"; transcript_name "Spint5p-202"; transcript_source "ensembl"; transcript_biotype "protein_coding"; protein_id "ENSRNOP00000109383"; protein_version "1";
3	ensembl	exon	173870871	173871383	0	+	.	gene_id "ENSRNOG00000014807"; gene_version "9"; transcript_id "ENSRNOT00000141826"; transcript_version "1"; exon_number "4"; gene_name "Spint5p"; gene_source "ensembl"; gene_biotype "protein_coding"; transcript_name "Spint5p-202"; transcript_source "ensembl"; transcript_biotype "protein_coding"; exon_id "ENSRNOE00000704195"; exon_version "1";
3	ensembl	stop_codon	173870877	173870879	0	+	0	gene_id "ENSRNOG00000014807"; gene_version "9"; transcript_id "ENSRNOT00000141826"; transcript_version "1"; exon_number "4"; gene_name "Spint5p"; gene_source "ensembl"; gene_biotype "protein_coding"; transcript_name "Spint5p-202"; transcript_source "ensembl"; transcript_biotype "protein_coding";
3	ensembl	three_prime_utr	173870880	173871383	0	+	.	gene_id "ENSRNOG00000014807"; gene_version "9"; transcript_id "ENSRNOT00000141826"; transcript_version "1"; gene_name "Spint5p"; gene_source "ensembl"; gene_biotype "protein_coding"; transcript_name "Spint5p-202"; transcript_source "ensembl"; transcript_biotype "protein_coding";
3	ensembl	exon	173882088	173882471	0	+	.	gene_id "ENSRNOG00000063397"; gene_version "2"; transcript_id "ENSRNOT00000116500"; transcript_version "2"; exon_number "1"; gene_source "ensembl"; gene_biotype "pseudogene"; transcript_source "ensembl"; transcript_biotype "pseudogene"; exon_id "ENSRNOE00000635765"; exon_version "1"; tag "Ensembl_canonical";
3	ensembl	gene	173882088	173882804	0	+	.	gene_id "ENSRNOG00000063397"; gene_version "2"; gene_source "ensembl"; gene_biotype "pseudogene";
3	ensembl	transcript	173882088	173882804	0	+	.	gene_id "ENSRNOG00000063397"; gene_version "2"; transcript_id "ENSRNOT00000116500"; transcript_version "2"; gene_source "ensembl"; gene_biotype "pseudogene"; transcript_source "ensembl"; transcript_biotype "pseudogene"; tag "Ensembl_canonical";
3	ensembl	exon	173882473	173882804	0	+	.	gene_id "ENSRNOG00000063397"; gene_version "2"; transcript_id "ENSRNOT00000116500"; transcript_version "2"; exon_number "2"; gene_source "ensembl"; gene_biotype "pseudogene"; transcript_source "ensembl"; transcript_biotype "pseudogene"; exon_id "ENSRNOE00000608907"; exon_version "1"; tag "Ensembl_canonical";
3	ensembl	five_prime_utr	173900945	173901143	0	+	.	gene_id "ENSRNOG00000014933"; gene_version "9"; transcript_id "ENSRNOT00000020280"; transcript_version "7"; gene_name "Dnttip1"; gene_source "ensembl"; gene_biotype "protein_coding"; transcript_name "Dnttip1-201"; transcript_source "ensembl"; transcript_biotype "protein_coding"; tag "Ensembl_canonical";
3	ensembl	exon	173900945	173901392	0	+	.	gene_id "ENSRNOG00000014933"; gene_version "9"; transcript_id "ENSRNOT00000020280"; transcript_version "7"; exon_number "1"; gene_name "Dnttip1"; gene_source "ensembl"; gene_biotype "protein_coding"; transcript_name "Dnttip1-201"; transcript_source "ensembl"; transcript_biotype "protein_coding"; exon_id "ENSRNOE00000621684"; exon_version "2"; tag "Ensembl_canonical";
3	ensembl	gene	173900945	173925098	0	+	.	gene_id "ENSRNOG00000014933"; gene_version "9"; gene_name "Dnttip1"; gene_source "ensembl"; gene_biotype "protein_coding";
3	ensembl	transcript	173900945	173925098	0	+	.	gene_id "ENSRNOG00000014933"; gene_version "9"; transcript_id "ENSRNOT00000020280"; transcript_version "7"; gene_name "Dnttip1"; gene_source "ensembl"; gene_biotype "protein_coding"; transcript_name "Dnttip1-201"; transcript_source "ensembl"; transcript_biotype "protein_coding"; tag "Ensembl_canonical";
3	ensembl	five_prime_utr	173901091	173901106	0	+	.	gene_id "ENSRNOG00000014933"; gene_version "9"; transcript_id "ENSRNOT00000144068"; transcript_version "1"; gene_name "Dnttip1"; gene_source "ensembl"; gene_biotype "protein_coding"; transcript_name "Dnttip1-204"; transcript_source "ensembl"; transcript_biotype "protein_coding";
3	ensembl	five_prime_utr	173901091	173901143	0	+	.	gene_id "ENSRNOG00000014933"; gene_version "9"; transcript_id "ENSRNOT00000120146"; transcript_version "2"; gene_name "Dnttip1"; gene_source "ensembl"; gene_biotype "protein_coding"; transcript_name "Dnttip1-203"; transcript_source "ensembl"; transcript_biotype "protein_coding";
3	ensembl	five_prime_utr	173901091	173901143	0	+	.	gene_id "ENSRNOG00000014933"; gene_version "9"; transcript_id "ENSRNOT00000083553"; transcript_version "3"; gene_name "Dnttip1"; gene_source "ensembl"; gene_biotype "protein_coding"; transcript_name "Dnttip1-202"; transcript_source "ensembl"; transcript_biotype "protein_coding";
3	ensembl	five_prime_utr	173901091	173901143	0	+	.	gene_id "ENSRNOG00000014933"; gene_version "9"; transcript_id "ENSRNOT00000162591"; transcript_version "1"; gene_name "Dnttip1"; gene_source "ensembl"; gene_biotype "protein_coding"; transcript_name "Dnttip1-206"; transcript_source "ensembl"; transcript_biotype "protein_coding";
3	ensembl	five_prime_utr	173901091	173901143	0	+	.	gene_id "ENSRNOG00000014933"; gene_version "9"; transcript_id "ENSRNOT00000150206"; transcript_version "1"; gene_name "Dnttip1"; gene_source "ensembl"; gene_biotype "protein_coding"; transcript_name "Dnttip1-205"; transcript_source "ensembl"; transcript_biotype "protein_coding";
3	ensembl	exon	173901091	173901248	0	+	.	gene_id "ENSRNOG00000014933"; gene_version "9"; transcript_id "ENSRNOT00000120146"; transcript_version "2"; exon_number "1"; gene_name "Dnttip1"; gene_source "ensembl"; gene_biotype "protein_coding"; transcript_name "Dnttip1-203"; transcript_source "ensembl"; transcript_biotype "protein_coding"; exon_id "ENSRNOE00000143117"; exon_version "3";
3	ensembl	exon	173901091	173901248	0	+	.	gene_id "ENSRNOG00000014933"; gene_version "9"; transcript_id "ENSRNOT00000083553"; transcript_version "3"; exon_number "1"; gene_name "Dnttip1"; gene_source "ensembl"; gene_biotype "protein_coding"; transcript_name "Dnttip1-202"; transcript_source "ensembl"; transcript_biotype "protein_coding"; exon_id "ENSRNOE00000143117"; exon_version "3";
3	ensembl	exon	173901091	173901248	0	+	.	gene_id "ENSRNOG00000014933"; gene_version "9"; transcript_id "ENSRNOT00000144068"; transcript_version "1"; exon_number "1"; gene_name "Dnttip1"; gene_source "ensembl"; gene_biotype "protein_coding"; transcript_name "Dnttip1-204"; transcript_source "ensembl"; transcript_biotype "protein_coding"; exon_id "ENSRNOE00000735789"; exon_version "1";
3	ensembl	exon	173901091	173901248	0	+	.	gene_id "ENSRNOG00000014933"; gene_version "9"; transcript_id "ENSRNOT00000162591"; transcript_version "1"; exon_number "1"; gene_name "Dnttip1"; gene_source "ensembl"; gene_biotype "protein_coding"; transcript_name "Dnttip1-206"; transcript_source "ensembl"; transcript_biotype "protein_coding"; exon_id "ENSRNOE00000143117"; exon_version "3";
3	ensembl	exon	173901091	173901248	0	+	.	gene_id "ENSRNOG00000014933"; gene_version "9"; transcript_id "ENSRNOT00000150206"; transcript_version "1"; exon_number "1"; gene_name "Dnttip1"; gene_source "ensembl"; gene_biotype "protein_coding"; transcript_name "Dnttip1-205"; transcript_source "ensembl"; transcript_biotype "protein_coding"; exon_id "ENSRNOE00000143117"; exon_version "3";
3	ensembl	transcript	173901091	173906477	0	+	.	gene_id "ENSRNOG00000014933"; gene_version "9"; transcript_id "ENSRNOT00000120146"; transcript_version "2"; gene_name "Dnttip1"; gene_source "ensembl"; gene_biotype "protein_coding"; transcript_name "Dnttip1-203"; transcript_source "ensembl"; transcript_biotype "protein_coding";
3	ensembl	transcript	173901091	173925098	0	+	.	gene_id "ENSRNOG00000014933"; gene_version "9"; transcript_id "ENSRNOT00000083553"; transcript_version "3"; gene_name "Dnttip1"; gene_source "ensembl"; gene_biotype "protein_coding"; transcript_name "Dnttip1-202"; transcript_source "ensembl"; transcript_biotype "protein_coding";
3	ensembl	transcript	173901091	173925098	0	+	.	gene_id "ENSRNOG00000014933"; gene_version "9"; transcript_id "ENSRNOT00000144068"; transcript_version "1"; gene_name "Dnttip1"; gene_source "ensembl"; gene_biotype "protein_coding"; transcript_name "Dnttip1-204"; transcript_source "ensembl"; transcript_biotype "protein_coding";
3	ensembl	transcript	173901091	173925098	0	+	.	gene_id "ENSRNOG00000014933"; gene_version "9"; transcript_id "ENSRNOT00000162591"; transcript_version "1"; gene_name "Dnttip1"; gene_source "ensembl"; gene_biotype "protein_coding"; transcript_name "Dnttip1-206"; transcript_source "ensembl"; transcript_biotype "protein_coding";
3	ensembl	transcript	173901091	173925098	0	+	.	gene_id "ENSRNOG00000014933"; gene_version "9"; transcript_id "ENSRNOT00000150206"; transcript_version "1"; gene_name "Dnttip1"; gene_source "ensembl"; gene_biotype "protein_coding"; transcript_name "Dnttip1-205"; transcript_source "ensembl"; transcript_biotype "protein_coding";
3	ensembl	start_codon	173901107	173901109	0	+	0	gene_id "ENSRNOG00000014933"; gene_version "9"; transcript_id "ENSRNOT00000144068"; transcript_version "1"; exon_number "1"; gene_name "Dnttip1"; gene_source "ensembl"; gene_biotype "protein_coding"; transcript_name "Dnttip1-204"; transcript_source "ensembl"; transcript_biotype "protein_coding";
3	ensembl	CDS	173901107	173901248	0	+	0	gene_id "ENSRNOG00000014933"; gene_version "9"; transcript_id "ENSRNOT00000144068"; transcript_version "1"; exon_number "1"; gene_name "Dnttip1"; gene_source "ensembl"; gene_biotype "protein_coding"; transcript_name "Dnttip1-204"; transcript_source "ensembl"; transcript_biotype "protein_coding"; protein_id "ENSRNOP00000099786"; protein_version "1";
3	ensembl	start_codon	173901144	173901146	0	+	0	gene_id "ENSRNOG00000014933"; gene_version "9"; transcript_id "ENSRNOT00000120146"; transcript_version "2"; exon_number "1"; gene_name "Dnttip1"; gene_source "ensembl"; gene_biotype "protein_coding"; transcript_name "Dnttip1-203"; transcript_source "ensembl"; transcript_biotype "protein_coding";
3	ensembl	start_codon	173901144	173901146	0	+	0	gene_id "ENSRNOG00000014933"; gene_version "9"; transcript_id "ENSRNOT00000083553"; transcript_version "3"; exon_number "1"; gene_name "Dnttip1"; gene_source "ensembl"; gene_biotype "protein_coding"; transcript_name "Dnttip1-202"; transcript_source "ensembl"; transcript_biotype "protein_coding";
3	ensembl	start_codon	173901144	173901146	0	+	0	gene_id "ENSRNOG00000014933"; gene_version "9"; transcript_id "ENSRNOT00000020280"; transcript_version "7"; exon_number "1"; gene_name "Dnttip1"; gene_source "ensembl"; gene_biotype "protein_coding"; transcript_name "Dnttip1-201"; transcript_source "ensembl"; transcript_biotype "protein_coding"; tag "Ensembl_canonical";
3	ensembl	start_codon	173901144	173901146	0	+	0	gene_id "ENSRNOG00000014933"; gene_version "9"; transcript_id "ENSRNOT00000162591"; transcript_version "1"; exon_number "1"; gene_name "Dnttip1"; gene_source "ensembl"; gene_biotype "protein_coding"; transcript_name "Dnttip1-206"; transcript_source "ensembl"; transcript_biotype "protein_coding";
3	ensembl	start_codon	173901144	173901146	0	+	0	gene_id "ENSRNOG00000014933"; gene_version "9"; transcript_id "ENSRNOT00000150206"; transcript_version "1"; exon_number "1"; gene_name "Dnttip1"; gene_source "ensembl"; gene_biotype "protein_coding"; transcript_name "Dnttip1-205"; transcript_source "ensembl"; transcript_biotype "protein_coding";
3	ensembl	CDS	173901144	173901248	0	+	0	gene_id "ENSRNOG00000014933"; gene_version "9"; transcript_id "ENSRNOT00000120146"; transcript_version "2"; exon_number "1"; gene_name "Dnttip1"; gene_source "ensembl"; gene_biotype "protein_coding"; transcript_name "Dnttip1-203"; transcript_source "ensembl"; transcript_biotype "protein_coding"; protein_id "ENSRNOP00000079580"; protein_version "1";
3	ensembl	CDS	173901144	173901248	0	+	0	gene_id "ENSRNOG00000014933"; gene_version "9"; transcript_id "ENSRNOT00000083553"; transcript_version "3"; exon_number "1"; gene_name "Dnttip1"; gene_source "ensembl"; gene_biotype "protein_coding"; transcript_name "Dnttip1-202"; transcript_source "ensembl"; transcript_biotype "protein_coding"; protein_id "ENSRNOP00000069528"; protein_version "2";
3	ensembl	CDS	173901144	173901248	0	+	0	gene_id "ENSRNOG00000014933"; gene_version "9"; transcript_id "ENSRNOT00000162591"; transcript_version "1"; exon_number "1"; gene_name "Dnttip1"; gene_source "ensembl"; gene_biotype "protein_coding"; transcript_name "Dnttip1-206"; transcript_source "ensembl"; transcript_biotype "protein_coding"; protein_id "ENSRNOP00000103422"; protein_version "1";
3	ensembl	CDS	173901144	173901248	0	+	0	gene_id "ENSRNOG00000014933"; gene_version "9"; transcript_id "ENSRNOT00000150206"; transcript_version "1"; exon_number "1"; gene_name "Dnttip1"; gene_source "ensembl"; gene_biotype "protein_coding"; transcript_name "Dnttip1-205"; transcript_source "ensembl"; transcript_biotype "protein_coding"; protein_id "ENSRNOP00000108339"; protein_version "1";
3	ensembl	CDS	173901144	173901392	0	+	0	gene_id "ENSRNOG00000014933"; gene_version "9"; transcript_id "ENSRNOT00000020280"; transcript_version "7"; exon_number "1"; gene_name "Dnttip1"; gene_source "ensembl"; gene_biotype "protein_coding"; transcript_name "Dnttip1-201"; transcript_source "ensembl"; transcript_biotype "protein_coding"; protein_id "ENSRNOP00000020280"; protein_version "5"; tag "Ensembl_canonical";
3	ensembl	exon	173901772	173901842	0	+	.	gene_id "ENSRNOG00000014933"; gene_version "9"; transcript_id "ENSRNOT00000120146"; transcript_version "2"; exon_number "2"; gene_name "Dnttip1"; gene_source "ensembl"; gene_biotype "protein_coding"; transcript_name "Dnttip1-203"; transcript_source "ensembl"; transcript_biotype "protein_coding"; exon_id "ENSRNOE00000143169"; exon_version "1";
3	ensembl	CDS	173901772	173901842	0	+	0	gene_id "ENSRNOG00000014933"; gene_version "9"; transcript_id "ENSRNOT00000120146"; transcript_version "2"; exon_number "2"; gene_name "Dnttip1"; gene_source "ensembl"; gene_biotype "protein_coding"; transcript_name "Dnttip1-203"; transcript_source "ensembl"; transcript_biotype "protein_coding"; protein_id "ENSRNOP00000079580"; protein_version "1";
3	ensembl	exon	173901772	173901842	0	+	.	gene_id "ENSRNOG00000014933"; gene_version "9"; transcript_id "ENSRNOT00000083553"; transcript_version "3"; exon_number "2"; gene_name "Dnttip1"; gene_source "ensembl"; gene_biotype "protein_coding"; transcript_name "Dnttip1-202"; transcript_source "ensembl"; transcript_biotype "protein_coding"; exon_id "ENSRNOE00000143169"; exon_version "1";
3	ensembl	CDS	173901772	173901842	0	+	0	gene_id "ENSRNOG00000014933"; gene_version "9"; transcript_id "ENSRNOT00000083553"; transcript_version "3"; exon_number "2"; gene_name "Dnttip1"; gene_source "ensembl"; gene_biotype "protein_coding"; transcript_name "Dnttip1-202"; transcript_source "ensembl"; transcript_biotype "protein_coding"; protein_id "ENSRNOP00000069528"; protein_version "2";
3	ensembl	exon	173901772	173901842	0	+	.	gene_id "ENSRNOG00000014933"; gene_version "9"; transcript_id "ENSRNOT00000144068"; transcript_version "1"; exon_number "2"; gene_name "Dnttip1"; gene_source "ensembl"; gene_biotype "protein_coding"; transcript_name "Dnttip1-204"; transcript_source "ensembl"; transcript_biotype "protein_coding"; exon_id "ENSRNOE00000713546"; exon_version "1";
3	ensembl	CDS	173901772	173901842	0	+	2	gene_id "ENSRNOG00000014933"; gene_version "9"; transcript_id "ENSRNOT00000144068"; transcript_version "1"; exon_number "2"; gene_name "Dnttip1"; gene_source "ensembl"; gene_biotype "protein_coding"; transcript_name "Dnttip1-204"; transcript_source "ensembl"; transcript_biotype "protein_coding"; protein_id "ENSRNOP00000099786"; protein_version "1";
3	ensembl	exon	173901772	173901842	0	+	.	gene_id "ENSRNOG00000014933"; gene_version "9"; transcript_id "ENSRNOT00000020280"; transcript_version "7"; exon_number "2"; gene_name "Dnttip1"; gene_source "ensembl"; gene_biotype "protein_coding"; transcript_name "Dnttip1-201"; transcript_source "ensembl"; transcript_biotype "protein_coding"; exon_id "ENSRNOE00000143169"; exon_version "1"; tag "Ensembl_canonical";
3	ensembl	CDS	173901772	173901842	0	+	0	gene_id "ENSRNOG00000014933"; gene_version "9"; transcript_id "ENSRNOT00000020280"; transcript_version "7"; exon_number "2"; gene_name "Dnttip1"; gene_source "ensembl"; gene_biotype "protein_coding"; transcript_name "Dnttip1-201"; transcript_source "ensembl"; transcript_biotype "protein_coding"; protein_id "ENSRNOP00000020280"; protein_version "5"; tag "Ensembl_canonical";
3	ensembl	exon	173901772	173901842	0	+	.	gene_id "ENSRNOG00000014933"; gene_version "9"; transcript_id "ENSRNOT00000162591"; transcript_version "1"; exon_number "2"; gene_name "Dnttip1"; gene_source "ensembl"; gene_biotype "protein_coding"; transcript_name "Dnttip1-206"; transcript_source "ensembl"; transcript_biotype "protein_coding"; exon_id "ENSRNOE00000143169"; exon_version "1";
3	ensembl	CDS	173901772	173901842	0	+	0	gene_id "ENSRNOG00000014933"; gene_version "9"; transcript_id "ENSRNOT00000162591"; transcript_version "1"; exon_number "2"; gene_name "Dnttip1"; gene_source "ensembl"; gene_biotype "protein_coding"; transcript_name "Dnttip1-206"; transcript_source "ensembl"; transcript_biotype "protein_coding"; protein_id "ENSRNOP00000103422"; protein_version "1";
3	ensembl	exon	173901772	173901842	0	+	.	gene_id "ENSRNOG00000014933"; gene_version "9"; transcript_id "ENSRNOT00000150206"; transcript_version "1"; exon_number "2"; gene_name "Dnttip1"; gene_source "ensembl"; gene_biotype "protein_coding"; transcript_name "Dnttip1-205"; transcript_source "ensembl"; transcript_biotype "protein_coding"; exon_id "ENSRNOE00000143169"; exon_version "1";
3	ensembl	CDS	173901772	173901842	0	+	0	gene_id "ENSRNOG00000014933"; gene_version "9"; transcript_id "ENSRNOT00000150206"; transcript_version "1"; exon_number "2"; gene_name "Dnttip1"; gene_source "ensembl"; gene_biotype "protein_coding"; transcript_name "Dnttip1-205"; transcript_source "ensembl"; transcript_biotype "protein_coding"; protein_id "ENSRNOP00000108339"; protein_version "1";
3	ensembl	exon	173902704	173902800	0	+	.	gene_id "ENSRNOG00000014933"; gene_version "9"; transcript_id "ENSRNOT00000120146"; transcript_version "2"; exon_number "3"; gene_name "Dnttip1"; gene_source "ensembl"; gene_biotype "protein_coding"; transcript_name "Dnttip1-203"; transcript_source "ensembl"; transcript_biotype "protein_coding"; exon_id "ENSRNOE00000143223"; exon_version "1";
3	ensembl	CDS	173902704	173902800	0	+	1	gene_id "ENSRNOG00000014933"; gene_version "9"; transcript_id "ENSRNOT00000120146"; transcript_version "2"; exon_number "3"; gene_name "Dnttip1"; gene_source "ensembl"; gene_biotype "protein_coding"; transcript_name "Dnttip1-203"; transcript_source "ensembl"; transcript_biotype "protein_coding"; protein_id "ENSRNOP00000079580"; protein_version "1";
3	ensembl	exon	173902704	173902800	0	+	.	gene_id "ENSRNOG00000014933"; gene_version "9"; transcript_id "ENSRNOT00000083553"; transcript_version "3"; exon_number "3"; gene_name "Dnttip1"; gene_source "ensembl"; gene_biotype "protein_coding"; transcript_name "Dnttip1-202"; transcript_source "ensembl"; transcript_biotype "protein_coding"; exon_id "ENSRNOE00000143223"; exon_version "1";
3	ensembl	CDS	173902704	173902800	0	+	1	gene_id "ENSRNOG00000014933"; gene_version "9"; transcript_id "ENSRNOT00000083553"; transcript_version "3"; exon_number "3"; gene_name "Dnttip1"; gene_source "ensembl"; gene_biotype "protein_coding"; transcript_name "Dnttip1-202"; transcript_source "ensembl"; transcript_biotype "protein_coding"; protein_id "ENSRNOP00000069528"; protein_version "2";
3	ensembl	exon	173902704	173902800	0	+	.	gene_id "ENSRNOG00000014933"; gene_version "9"; transcript_id "ENSRNOT00000020280"; transcript_version "7"; exon_number "3"; gene_name "Dnttip1"; gene_source "ensembl"; gene_biotype "protein_coding"; transcript_name "Dnttip1-201"; transcript_source "ensembl"; transcript_biotype "protein_coding"; exon_id "ENSRNOE00000143223"; exon_version "1"; tag "Ensembl_canonical";
3	ensembl	CDS	173902704	173902800	0	+	1	gene_id "ENSRNOG00000014933"; gene_version "9"; transcript_id "ENSRNOT00000020280"; transcript_version "7"; exon_number "3"; gene_name "Dnttip1"; gene_source "ensembl"; gene_biotype "protein_coding"; transcript_name "Dnttip1-201"; transcript_source "ensembl"; transcript_biotype "protein_coding"; protein_id "ENSRNOP00000020280"; protein_version "5"; tag "Ensembl_canonical";
3	ensembl	exon	173902704	173902800	0	+	.	gene_id "ENSRNOG00000014933"; gene_version "9"; transcript_id "ENSRNOT00000162591"; transcript_version "1"; exon_number "3"; gene_name "Dnttip1"; gene_source "ensembl"; gene_biotype "protein_coding"; transcript_name "Dnttip1-206"; transcript_source "ensembl"; transcript_biotype "protein_coding"; exon_id "ENSRNOE00000143223"; exon_version "1";
3	ensembl	CDS	173902704	173902800	0	+	1	gene_id "ENSRNOG00000014933"; gene_version "9"; transcript_id "ENSRNOT00000162591"; transcript_version "1"; exon_number "3"; gene_name "Dnttip1"; gene_source "ensembl"; gene_biotype "protein_coding"; transcript_name "Dnttip1-206"; transcript_source "ensembl"; transcript_biotype "protein_coding"; protein_id "ENSRNOP00000103422"; protein_version "1";
3	ensembl	exon	173902704	173902800	0	+	.	gene_id "ENSRNOG00000014933"; gene_version "9"; transcript_id "ENSRNOT00000150206"; transcript_version "1"; exon_number "3"; gene_name "Dnttip1"; gene_source "ensembl"; gene_biotype "protein_coding"; transcript_name "Dnttip1-205"; transcript_source "ensembl"; transcript_biotype "protein_coding"; exon_id "ENSRNOE00000143223"; exon_version "1";
3	ensembl	CDS	173902704	173902800	0	+	1	gene_id "ENSRNOG00000014933"; gene_version "9"; transcript_id "ENSRNOT00000150206"; transcript_version "1"; exon_number "3"; gene_name "Dnttip1"; gene_source "ensembl"; gene_biotype "protein_coding"; transcript_name "Dnttip1-205"; transcript_source "ensembl"; transcript_biotype "protein_coding"; protein_id "ENSRNOP00000108339"; protein_version "1";
3	ensembl	exon	173906415	173906429	0	+	.	gene_id "ENSRNOG00000014933"; gene_version "9"; transcript_id "ENSRNOT00000120146"; transcript_version "2"; exon_number "4"; gene_name "Dnttip1"; gene_source "ensembl"; gene_biotype "protein_coding"; transcript_name "Dnttip1-203"; transcript_source "ensembl"; transcript_biotype "protein_coding"; exon_id "ENSRNOE00000695633"; exon_version "1";
3	ensembl	CDS	173906415	173906429	0	+	0	gene_id "ENSRNOG00000014933"; gene_version "9"; transcript_id "ENSRNOT00000120146"; transcript_version "2"; exon_number "4"; gene_name "Dnttip1"; gene_source "ensembl"; gene_biotype "protein_coding"; transcript_name "Dnttip1-203"; transcript_source "ensembl"; transcript_biotype "protein_coding"; protein_id "ENSRNOP00000079580"; protein_version "1";
3	ensembl	exon	173906431	173906457	0	+	.	gene_id "ENSRNOG00000014933"; gene_version "9"; transcript_id "ENSRNOT00000120146"; transcript_version "2"; exon_number "5"; gene_name "Dnttip1"; gene_source "ensembl"; gene_biotype "protein_coding"; transcript_name "Dnttip1-203"; transcript_source "ensembl"; transcript_biotype "protein_coding"; exon_id "ENSRNOE00000584314"; exon_version "1";
3	ensembl	CDS	173906431	173906457	0	+	0	gene_id "ENSRNOG00000014933"; gene_version "9"; transcript_id "ENSRNOT00000120146"; transcript_version "2"; exon_number "5"; gene_name "Dnttip1"; gene_source "ensembl"; gene_biotype "protein_coding"; transcript_name "Dnttip1-203"; transcript_source "ensembl"; transcript_biotype "protein_coding"; protein_id "ENSRNOP00000079580"; protein_version "1";
3	ensembl	exon	173906460	173906477	0	+	.	gene_id "ENSRNOG00000014933"; gene_version "9"; transcript_id "ENSRNOT00000120146"; transcript_version "2"; exon_number "6"; gene_name "Dnttip1"; gene_source "ensembl"; gene_biotype "protein_coding"; transcript_name "Dnttip1-203"; transcript_source "ensembl"; transcript_biotype "protein_coding"; exon_id "ENSRNOE00000775094"; exon_version "1";
3	ensembl	CDS	173906460	173906477	0	+	0	gene_id "ENSRNOG00000014933"; gene_version "9"; transcript_id "ENSRNOT00000120146"; transcript_version "2"; exon_number "6"; gene_name "Dnttip1"; gene_source "ensembl"; gene_biotype "protein_coding"; transcript_name "Dnttip1-203"; transcript_source "ensembl"; transcript_biotype "protein_coding"; protein_id "ENSRNOP00000079580"; protein_version "1";
3	ensembl	exon	173909585	173909683	0	+	.	gene_id "ENSRNOG00000014933"; gene_version "9"; transcript_id "ENSRNOT00000083553"; transcript_version "3"; exon_number "4"; gene_name "Dnttip1"; gene_source "ensembl"; gene_biotype "protein_coding"; transcript_name "Dnttip1-202"; transcript_source "ensembl"; transcript_biotype "protein_coding"; exon_id "ENSRNOE00000143281"; exon_version "1";
3	ensembl	CDS	173909585	173909683	0	+	0	gene_id "ENSRNOG00000014933"; gene_version "9"; transcript_id "ENSRNOT00000083553"; transcript_version "3"; exon_number "4"; gene_name "Dnttip1"; gene_source "ensembl"; gene_biotype "protein_coding"; transcript_name "Dnttip1-202"; transcript_source "ensembl"; transcript_biotype "protein_coding"; protein_id "ENSRNOP00000069528"; protein_version "2";
3	ensembl	exon	173909585	173909683	0	+	.	gene_id "ENSRNOG00000014933"; gene_version "9"; transcript_id "ENSRNOT00000144068"; transcript_version "1"; exon_number "3"; gene_name "Dnttip1"; gene_source "ensembl"; gene_biotype "protein_coding"; transcript_name "Dnttip1-204"; transcript_source "ensembl"; transcript_biotype "protein_coding"; exon_id "ENSRNOE00000143281"; exon_version "1";
3	ensembl	CDS	173909585	173909683	0	+	0	gene_id "ENSRNOG00000014933"; gene_version "9"; transcript_id "ENSRNOT00000144068"; transcript_version "1"; exon_number "3"; gene_name "Dnttip1"; gene_source "ensembl"; gene_biotype "protein_coding"; transcript_name "Dnttip1-204"; transcript_source "ensembl"; transcript_biotype "protein_coding"; protein_id "ENSRNOP00000099786"; protein_version "1";
3	ensembl	exon	173909585	173909683	0	+	.	gene_id "ENSRNOG00000014933"; gene_version "9"; transcript_id "ENSRNOT00000020280"; transcript_version "7"; exon_number "4"; gene_name "Dnttip1"; gene_source "ensembl"; gene_biotype "protein_coding"; transcript_name "Dnttip1-201"; transcript_source "ensembl"; transcript_biotype "protein_coding"; exon_id "ENSRNOE00000143281"; exon_version "1"; tag "Ensembl_canonical";
3	ensembl	CDS	173909585	173909683	0	+	0	gene_id "ENSRNOG00000014933"; gene_version "9"; transcript_id "ENSRNOT00000020280"; transcript_version "7"; exon_number "4"; gene_name "Dnttip1"; gene_source "ensembl"; gene_biotype "protein_coding"; transcript_name "Dnttip1-201"; transcript_source "ensembl"; transcript_biotype "protein_coding"; protein_id "ENSRNOP00000020280"; protein_version "5"; tag "Ensembl_canonical";
3	ensembl	exon	173909585	173909683	0	+	.	gene_id "ENSRNOG00000014933"; gene_version "9"; transcript_id "ENSRNOT00000162591"; transcript_version "1"; exon_number "4"; gene_name "Dnttip1"; gene_source "ensembl"; gene_biotype "protein_coding"; transcript_name "Dnttip1-206"; transcript_source "ensembl"; transcript_biotype "protein_coding"; exon_id "ENSRNOE00000143281"; exon_version "1";
3	ensembl	CDS	173909585	173909683	0	+	0	gene_id "ENSRNOG00000014933"; gene_version "9"; transcript_id "ENSRNOT00000162591"; transcript_version "1"; exon_number "4"; gene_name "Dnttip1"; gene_source "ensembl"; gene_biotype "protein_coding"; transcript_name "Dnttip1-206"; transcript_source "ensembl"; transcript_biotype "protein_coding"; protein_id "ENSRNOP00000103422"; protein_version "1";
3	ensembl	exon	173909585	173909683	0	+	.	gene_id "ENSRNOG00000014933"; gene_version "9"; transcript_id "ENSRNOT00000150206"; transcript_version "1"; exon_number "4"; gene_name "Dnttip1"; gene_source "ensembl"; gene_biotype "protein_coding"; transcript_name "Dnttip1-205"; transcript_source "ensembl"; transcript_biotype "protein_coding"; exon_id "ENSRNOE00000143281"; exon_version "1";
3	ensembl	CDS	173909585	173909683	0	+	0	gene_id "ENSRNOG00000014933"; gene_version "9"; transcript_id "ENSRNOT00000150206"; transcript_version "1"; exon_number "4"; gene_name "Dnttip1"; gene_source "ensembl"; gene_biotype "protein_coding"; transcript_name "Dnttip1-205"; transcript_source "ensembl"; transcript_biotype "protein_coding"; protein_id "ENSRNOP00000108339"; protein_version "1";
3	ensembl	exon	173913657	173913725	0	+	.	gene_id "ENSRNOG00000014933"; gene_version "9"; transcript_id "ENSRNOT00000083553"; transcript_version "3"; exon_number "5"; gene_name "Dnttip1"; gene_source "ensembl"; gene_biotype "protein_coding"; transcript_name "Dnttip1-202"; transcript_source "ensembl"; transcript_biotype "protein_coding"; exon_id "ENSRNOE00000143340"; exon_version "1";
3	ensembl	CDS	173913657	173913725	0	+	0	gene_id "ENSRNOG00000014933"; gene_version "9"; transcript_id "ENSRNOT00000083553"; transcript_version "3"; exon_number "5"; gene_name "Dnttip1"; gene_source "ensembl"; gene_biotype "protein_coding"; transcript_name "Dnttip1-202"; transcript_source "ensembl"; transcript_biotype "protein_coding"; protein_id "ENSRNOP00000069528"; protein_version "2";
3	ensembl	exon	173913657	173913725	0	+	.	gene_id "ENSRNOG00000014933"; gene_version "9"; transcript_id "ENSRNOT00000144068"; transcript_version "1"; exon_number "4"; gene_name "Dnttip1"; gene_source "ensembl"; gene_biotype "protein_coding"; transcript_name "Dnttip1-204"; transcript_source "ensembl"; transcript_biotype "protein_coding"; exon_id "ENSRNOE00000143340"; exon_version "1";
3	ensembl	CDS	173913657	173913725	0	+	0	gene_id "ENSRNOG00000014933"; gene_version "9"; transcript_id "ENSRNOT00000144068"; transcript_version "1"; exon_number "4"; gene_name "Dnttip1"; gene_source "ensembl"; gene_biotype "protein_coding"; transcript_name "Dnttip1-204"; transcript_source "ensembl"; transcript_biotype "protein_coding"; protein_id "ENSRNOP00000099786"; protein_version "1";
3	ensembl	exon	173913657	173913725	0	+	.	gene_id "ENSRNOG00000014933"; gene_version "9"; transcript_id "ENSRNOT00000020280"; transcript_version "7"; exon_number "5"; gene_name "Dnttip1"; gene_source "ensembl"; gene_biotype "protein_coding"; transcript_name "Dnttip1-201"; transcript_source "ensembl"; transcript_biotype "protein_coding"; exon_id "ENSRNOE00000143340"; exon_version "1"; tag "Ensembl_canonical";
3	ensembl	CDS	173913657	173913725	0	+	0	gene_id "ENSRNOG00000014933"; gene_version "9"; transcript_id "ENSRNOT00000020280"; transcript_version "7"; exon_number "5"; gene_name "Dnttip1"; gene_source "ensembl"; gene_biotype "protein_coding"; transcript_name "Dnttip1-201"; transcript_source "ensembl"; transcript_biotype "protein_coding"; protein_id "ENSRNOP00000020280"; protein_version "5"; tag "Ensembl_canonical";
3	ensembl	exon	173913657	173913725	0	+	.	gene_id "ENSRNOG00000014933"; gene_version "9"; transcript_id "ENSRNOT00000162591"; transcript_version "1"; exon_number "5"; gene_name "Dnttip1"; gene_source "ensembl"; gene_biotype "protein_coding"; transcript_name "Dnttip1-206"; transcript_source "ensembl"; transcript_biotype "protein_coding"; exon_id "ENSRNOE00000143340"; exon_version "1";
3	ensembl	CDS	173913657	173913725	0	+	0	gene_id "ENSRNOG00000014933"; gene_version "9"; transcript_id "ENSRNOT00000162591"; transcript_version "1"; exon_number "5"; gene_name "Dnttip1"; gene_source "ensembl"; gene_biotype "protein_coding"; transcript_name "Dnttip1-206"; transcript_source "ensembl"; transcript_biotype "protein_coding"; protein_id "ENSRNOP00000103422"; protein_version "1";
3	ensembl	exon	173913657	173913725	0	+	.	gene_id "ENSRNOG00000014933"; gene_version "9"; transcript_id "ENSRNOT00000150206"; transcript_version "1"; exon_number "5"; gene_name "Dnttip1"; gene_source "ensembl"; gene_biotype "protein_coding"; transcript_name "Dnttip1-205"; transcript_source "ensembl"; transcript_biotype "protein_coding"; exon_id "ENSRNOE00000143340"; exon_version "1";
3	ensembl	CDS	173913657	173913725	0	+	0	gene_id "ENSRNOG00000014933"; gene_version "9"; transcript_id "ENSRNOT00000150206"; transcript_version "1"; exon_number "5"; gene_name "Dnttip1"; gene_source "ensembl"; gene_biotype "protein_coding"; transcript_name "Dnttip1-205"; transcript_source "ensembl"; transcript_biotype "protein_coding"; protein_id "ENSRNOP00000108339"; protein_version "1";
3	ensembl	exon	173913961	173914014	0	+	.	gene_id "ENSRNOG00000014933"; gene_version "9"; transcript_id "ENSRNOT00000144068"; transcript_version "1"; exon_number "5"; gene_name "Dnttip1"; gene_source "ensembl"; gene_biotype "protein_coding"; transcript_name "Dnttip1-204"; transcript_source "ensembl"; transcript_biotype "protein_coding"; exon_id "ENSRNOE00000143941"; exon_version "1";
3	ensembl	CDS	173913961	173914014	0	+	0	gene_id "ENSRNOG00000014933"; gene_version "9"; transcript_id "ENSRNOT00000144068"; transcript_version "1"; exon_number "5"; gene_name "Dnttip1"; gene_source "ensembl"; gene_biotype "protein_coding"; transcript_name "Dnttip1-204"; transcript_source "ensembl"; transcript_biotype "protein_coding"; protein_id "ENSRNOP00000099786"; protein_version "1";
3	ensembl	exon	173913961	173914014	0	+	.	gene_id "ENSRNOG00000014933"; gene_version "9"; transcript_id "ENSRNOT00000020280"; transcript_version "7"; exon_number "6"; gene_name "Dnttip1"; gene_source "ensembl"; gene_biotype "protein_coding"; transcript_name "Dnttip1-201"; transcript_source "ensembl"; transcript_biotype "protein_coding"; exon_id "ENSRNOE00000143941"; exon_version "1"; tag "Ensembl_canonical";
3	ensembl	CDS	173913961	173914014	0	+	0	gene_id "ENSRNOG00000014933"; gene_version "9"; transcript_id "ENSRNOT00000020280"; transcript_version "7"; exon_number "6"; gene_name "Dnttip1"; gene_source "ensembl"; gene_biotype "protein_coding"; transcript_name "Dnttip1-201"; transcript_source "ensembl"; transcript_biotype "protein_coding"; protein_id "ENSRNOP00000020280"; protein_version "5"; tag "Ensembl_canonical";
3	ensembl	exon	173913961	173914014	0	+	.	gene_id "ENSRNOG00000014933"; gene_version "9"; transcript_id "ENSRNOT00000162591"; transcript_version "1"; exon_number "6"; gene_name "Dnttip1"; gene_source "ensembl"; gene_biotype "protein_coding"; transcript_name "Dnttip1-206"; transcript_source "ensembl"; transcript_biotype "protein_coding"; exon_id "ENSRNOE00000143941"; exon_version "1";
3	ensembl	CDS	173913961	173914014	0	+	0	gene_id "ENSRNOG00000014933"; gene_version "9"; transcript_id "ENSRNOT00000162591"; transcript_version "1"; exon_number "6"; gene_name "Dnttip1"; gene_source "ensembl"; gene_biotype "protein_coding"; transcript_name "Dnttip1-206"; transcript_source "ensembl"; transcript_biotype "protein_coding"; protein_id "ENSRNOP00000103422"; protein_version "1";
3	ensembl	exon	173913961	173914014	0	+	.	gene_id "ENSRNOG00000014933"; gene_version "9"; transcript_id "ENSRNOT00000150206"; transcript_version "1"; exon_number "6"; gene_name "Dnttip1"; gene_source "ensembl"; gene_biotype "protein_coding"; transcript_name "Dnttip1-205"; transcript_source "ensembl"; transcript_biotype "protein_coding"; exon_id "ENSRNOE00000143941"; exon_version "1";
3	ensembl	CDS	173913961	173914014	0	+	0	gene_id "ENSRNOG00000014933"; gene_version "9"; transcript_id "ENSRNOT00000150206"; transcript_version "1"; exon_number "6"; gene_name "Dnttip1"; gene_source "ensembl"; gene_biotype "protein_coding"; transcript_name "Dnttip1-205"; transcript_source "ensembl"; transcript_biotype "protein_coding"; protein_id "ENSRNOP00000108339"; protein_version "1";
3	ensembl	exon	173914271	173914327	0	+	.	gene_id "ENSRNOG00000014933"; gene_version "9"; transcript_id "ENSRNOT00000162591"; transcript_version "1"; exon_number "7"; gene_name "Dnttip1"; gene_source "ensembl"; gene_biotype "protein_coding"; transcript_name "Dnttip1-206"; transcript_source "ensembl"; transcript_biotype "protein_coding"; exon_id "ENSRNOE00000672357"; exon_version "1";
3	ensembl	CDS	173914271	173914327	0	+	0	gene_id "ENSRNOG00000014933"; gene_version "9"; transcript_id "ENSRNOT00000162591"; transcript_version "1"; exon_number "7"; gene_name "Dnttip1"; gene_source "ensembl"; gene_biotype "protein_coding"; transcript_name "Dnttip1-206"; transcript_source "ensembl"; transcript_biotype "protein_coding"; protein_id "ENSRNOP00000103422"; protein_version "1";
3	ensembl	exon	173914271	173914329	0	+	.	gene_id "ENSRNOG00000014933"; gene_version "9"; transcript_id "ENSRNOT00000144068"; transcript_version "1"; exon_number "6"; gene_name "Dnttip1"; gene_source "ensembl"; gene_biotype "protein_coding"; transcript_name "Dnttip1-204"; transcript_source "ensembl"; transcript_biotype "protein_coding"; exon_id "ENSRNOE00000144079"; exon_version "1";
3	ensembl	CDS	173914271	173914329	0	+	0	gene_id "ENSRNOG00000014933"; gene_version "9"; transcript_id "ENSRNOT00000144068"; transcript_version "1"; exon_number "6"; gene_name "Dnttip1"; gene_source "ensembl"; gene_biotype "protein_coding"; transcript_name "Dnttip1-204"; transcript_source "ensembl"; transcript_biotype "protein_coding"; protein_id "ENSRNOP00000099786"; protein_version "1";
3	ensembl	exon	173914271	173914329	0	+	.	gene_id "ENSRNOG00000014933"; gene_version "9"; transcript_id "ENSRNOT00000020280"; transcript_version "7"; exon_number "7"; gene_name "Dnttip1"; gene_source "ensembl"; gene_biotype "protein_coding"; transcript_name "Dnttip1-201"; transcript_source "ensembl"; transcript_biotype "protein_coding"; exon_id "ENSRNOE00000144079"; exon_version "1"; tag "Ensembl_canonical";
3	ensembl	CDS	173914271	173914329	0	+	0	gene_id "ENSRNOG00000014933"; gene_version "9"; transcript_id "ENSRNOT00000020280"; transcript_version "7"; exon_number "7"; gene_name "Dnttip1"; gene_source "ensembl"; gene_biotype "protein_coding"; transcript_name "Dnttip1-201"; transcript_source "ensembl"; transcript_biotype "protein_coding"; protein_id "ENSRNOP00000020280"; protein_version "5"; tag "Ensembl_canonical";
3	ensembl	exon	173914271	173914329	0	+	.	gene_id "ENSRNOG00000014933"; gene_version "9"; transcript_id "ENSRNOT00000150206"; transcript_version "1"; exon_number "7"; gene_name "Dnttip1"; gene_source "ensembl"; gene_biotype "protein_coding"; transcript_name "Dnttip1-205"; transcript_source "ensembl"; transcript_biotype "protein_coding"; exon_id "ENSRNOE00000144079"; exon_version "1";
3	ensembl	CDS	173914271	173914329	0	+	0	gene_id "ENSRNOG00000014933"; gene_version "9"; transcript_id "ENSRNOT00000150206"; transcript_version "1"; exon_number "7"; gene_name "Dnttip1"; gene_source "ensembl"; gene_biotype "protein_coding"; transcript_name "Dnttip1-205"; transcript_source "ensembl"; transcript_biotype "protein_coding"; protein_id "ENSRNOP00000108339"; protein_version "1";
3	ensembl	exon	173915683	173915728	0	+	.	gene_id "ENSRNOG00000014933"; gene_version "9"; transcript_id "ENSRNOT00000144068"; transcript_version "1"; exon_number "7"; gene_name "Dnttip1"; gene_source "ensembl"; gene_biotype "protein_coding"; transcript_name "Dnttip1-204"; transcript_source "ensembl"; transcript_biotype "protein_coding"; exon_id "ENSRNOE00000144209"; exon_version "1";
3	ensembl	CDS	173915683	173915728	0	+	1	gene_id "ENSRNOG00000014933"; gene_version "9"; transcript_id "ENSRNOT00000144068"; transcript_version "1"; exon_number "7"; gene_name "Dnttip1"; gene_source "ensembl"; gene_biotype "protein_coding"; transcript_name "Dnttip1-204"; transcript_source "ensembl"; transcript_biotype "protein_coding"; protein_id "ENSRNOP00000099786"; protein_version "1";
3	ensembl	exon	173915683	173915728	0	+	.	gene_id "ENSRNOG00000014933"; gene_version "9"; transcript_id "ENSRNOT00000020280"; transcript_version "7"; exon_number "8"; gene_name "Dnttip1"; gene_source "ensembl"; gene_biotype "protein_coding"; transcript_name "Dnttip1-201"; transcript_source "ensembl"; transcript_biotype "protein_coding"; exon_id "ENSRNOE00000144209"; exon_version "1"; tag "Ensembl_canonical";
3	ensembl	CDS	173915683	173915728	0	+	1	gene_id "ENSRNOG00000014933"; gene_version "9"; transcript_id "ENSRNOT00000020280"; transcript_version "7"; exon_number "8"; gene_name "Dnttip1"; gene_source "ensembl"; gene_biotype "protein_coding"; transcript_name "Dnttip1-201"; transcript_source "ensembl"; transcript_biotype "protein_coding"; protein_id "ENSRNOP00000020280"; protein_version "5"; tag "Ensembl_canonical";
3	ensembl	exon	173915683	173915728	0	+	.	gene_id "ENSRNOG00000014933"; gene_version "9"; transcript_id "ENSRNOT00000150206"; transcript_version "1"; exon_number "8"; gene_name "Dnttip1"; gene_source "ensembl"; gene_biotype "protein_coding"; transcript_name "Dnttip1-205"; transcript_source "ensembl"; transcript_biotype "protein_coding"; exon_id "ENSRNOE00000144209"; exon_version "1";
3	ensembl	CDS	173915683	173915728	0	+	1	gene_id "ENSRNOG00000014933"; gene_version "9"; transcript_id "ENSRNOT00000150206"; transcript_version "1"; exon_number "8"; gene_name "Dnttip1"; gene_source "ensembl"; gene_biotype "protein_coding"; transcript_name "Dnttip1-205"; transcript_source "ensembl"; transcript_biotype "protein_coding"; protein_id "ENSRNOP00000108339"; protein_version "1";
3	ensembl	exon	173916351	173916425	0	+	.	gene_id "ENSRNOG00000014933"; gene_version "9"; transcript_id "ENSRNOT00000150206"; transcript_version "1"; exon_number "9"; gene_name "Dnttip1"; gene_source "ensembl"; gene_biotype "protein_coding"; transcript_name "Dnttip1-205"; transcript_source "ensembl"; transcript_biotype "protein_coding"; exon_id "ENSRNOE00000711999"; exon_version "1";
3	ensembl	CDS	173916351	173916425	0	+	0	gene_id "ENSRNOG00000014933"; gene_version "9"; transcript_id "ENSRNOT00000150206"; transcript_version "1"; exon_number "9"; gene_name "Dnttip1"; gene_source "ensembl"; gene_biotype "protein_coding"; transcript_name "Dnttip1-205"; transcript_source "ensembl"; transcript_biotype "protein_coding"; protein_id "ENSRNOP00000108339"; protein_version "1";
3	ensembl	exon	173919453	173919574	0	+	.	gene_id "ENSRNOG00000014933"; gene_version "9"; transcript_id "ENSRNOT00000083553"; transcript_version "3"; exon_number "6"; gene_name "Dnttip1"; gene_source "ensembl"; gene_biotype "protein_coding"; transcript_name "Dnttip1-202"; transcript_source "ensembl"; transcript_biotype "protein_coding"; exon_id "ENSRNOE00000663712"; exon_version "1";
3	ensembl	CDS	173919453	173919574	0	+	0	gene_id "ENSRNOG00000014933"; gene_version "9"; transcript_id "ENSRNOT00000083553"; transcript_version "3"; exon_number "6"; gene_name "Dnttip1"; gene_source "ensembl"; gene_biotype "protein_coding"; transcript_name "Dnttip1-202"; transcript_source "ensembl"; transcript_biotype "protein_coding"; protein_id "ENSRNOP00000069528"; protein_version "2";
3	ensembl	exon	173919516	173919574	0	+	.	gene_id "ENSRNOG00000014933"; gene_version "9"; transcript_id "ENSRNOT00000144068"; transcript_version "1"; exon_number "8"; gene_name "Dnttip1"; gene_source "ensembl"; gene_biotype "protein_coding"; transcript_name "Dnttip1-204"; transcript_source "ensembl"; transcript_biotype "protein_coding"; exon_id "ENSRNOE00000144341"; exon_version "1";
3	ensembl	CDS	173919516	173919574	0	+	0	gene_id "ENSRNOG00000014933"; gene_version "9"; transcript_id "ENSRNOT00000144068"; transcript_version "1"; exon_number "8"; gene_name "Dnttip1"; gene_source "ensembl"; gene_biotype "protein_coding"; transcript_name "Dnttip1-204"; transcript_source "ensembl"; transcript_biotype "protein_coding"; protein_id "ENSRNOP00000099786"; protein_version "1";
3	ensembl	exon	173919516	173919574	0	+	.	gene_id "ENSRNOG00000014933"; gene_version "9"; transcript_id "ENSRNOT00000020280"; transcript_version "7"; exon_number "9"; gene_name "Dnttip1"; gene_source "ensembl"; gene_biotype "protein_coding"; transcript_name "Dnttip1-201"; transcript_source "ensembl"; transcript_biotype "protein_coding"; exon_id "ENSRNOE00000144341"; exon_version "1"; tag "Ensembl_canonical";
3	ensembl	CDS	173919516	173919574	0	+	0	gene_id "ENSRNOG00000014933"; gene_version "9"; transcript_id "ENSRNOT00000020280"; transcript_version "7"; exon_number "9"; gene_name "Dnttip1"; gene_source "ensembl"; gene_biotype "protein_coding"; transcript_name "Dnttip1-201"; transcript_source "ensembl"; transcript_biotype "protein_coding"; protein_id "ENSRNOP00000020280"; protein_version "5"; tag "Ensembl_canonical";
3	ensembl	exon	173919516	173919574	0	+	.	gene_id "ENSRNOG00000014933"; gene_version "9"; transcript_id "ENSRNOT00000162591"; transcript_version "1"; exon_number "8"; gene_name "Dnttip1"; gene_source "ensembl"; gene_biotype "protein_coding"; transcript_name "Dnttip1-206"; transcript_source "ensembl"; transcript_biotype "protein_coding"; exon_id "ENSRNOE00000144341"; exon_version "1";
3	ensembl	CDS	173919516	173919574	0	+	0	gene_id "ENSRNOG00000014933"; gene_version "9"; transcript_id "ENSRNOT00000162591"; transcript_version "1"; exon_number "8"; gene_name "Dnttip1"; gene_source "ensembl"; gene_biotype "protein_coding"; transcript_name "Dnttip1-206"; transcript_source "ensembl"; transcript_biotype "protein_coding"; protein_id "ENSRNOP00000103422"; protein_version "1";
3	ensembl	exon	173919516	173919574	0	+	.	gene_id "ENSRNOG00000014933"; gene_version "9"; transcript_id "ENSRNOT00000150206"; transcript_version "1"; exon_number "10"; gene_name "Dnttip1"; gene_source "ensembl"; gene_biotype "protein_coding"; transcript_name "Dnttip1-205"; transcript_source "ensembl"; transcript_biotype "protein_coding"; exon_id "ENSRNOE00000144341"; exon_version "1";
3	ensembl	CDS	173919516	173919574	0	+	0	gene_id "ENSRNOG00000014933"; gene_version "9"; transcript_id "ENSRNOT00000150206"; transcript_version "1"; exon_number "10"; gene_name "Dnttip1"; gene_source "ensembl"; gene_biotype "protein_coding"; transcript_name "Dnttip1-205"; transcript_source "ensembl"; transcript_biotype "protein_coding"; protein_id "ENSRNOP00000108339"; protein_version "1";
3	ensembl	exon	173919668	173919728	0	+	.	gene_id "ENSRNOG00000014933"; gene_version "9"; transcript_id "ENSRNOT00000083553"; transcript_version "3"; exon_number "7"; gene_name "Dnttip1"; gene_source "ensembl"; gene_biotype "protein_coding"; transcript_name "Dnttip1-202"; transcript_source "ensembl"; transcript_biotype "protein_coding"; exon_id "ENSRNOE00000143498"; exon_version "1";
3	ensembl	CDS	173919668	173919728	0	+	1	gene_id "ENSRNOG00000014933"; gene_version "9"; transcript_id "ENSRNOT00000083553"; transcript_version "3"; exon_number "7"; gene_name "Dnttip1"; gene_source "ensembl"; gene_biotype "protein_coding"; transcript_name "Dnttip1-202"; transcript_source "ensembl"; transcript_biotype "protein_coding"; protein_id "ENSRNOP00000069528"; protein_version "2";
3	ensembl	exon	173919668	173919728	0	+	.	gene_id "ENSRNOG00000014933"; gene_version "9"; transcript_id "ENSRNOT00000144068"; transcript_version "1"; exon_number "9"; gene_name "Dnttip1"; gene_source "ensembl"; gene_biotype "protein_coding"; transcript_name "Dnttip1-204"; transcript_source "ensembl"; transcript_biotype "protein_coding"; exon_id "ENSRNOE00000143498"; exon_version "1";
3	ensembl	CDS	173919668	173919728	0	+	1	gene_id "ENSRNOG00000014933"; gene_version "9"; transcript_id "ENSRNOT00000144068"; transcript_version "1"; exon_number "9"; gene_name "Dnttip1"; gene_source "ensembl"; gene_biotype "protein_coding"; transcript_name "Dnttip1-204"; transcript_source "ensembl"; transcript_biotype "protein_coding"; protein_id "ENSRNOP00000099786"; protein_version "1";
3	ensembl	exon	173919668	173919728	0	+	.	gene_id "ENSRNOG00000014933"; gene_version "9"; transcript_id "ENSRNOT00000020280"; transcript_version "7"; exon_number "10"; gene_name "Dnttip1"; gene_source "ensembl"; gene_biotype "protein_coding"; transcript_name "Dnttip1-201"; transcript_source "ensembl"; transcript_biotype "protein_coding"; exon_id "ENSRNOE00000143498"; exon_version "1"; tag "Ensembl_canonical";
3	ensembl	CDS	173919668	173919728	0	+	1	gene_id "ENSRNOG00000014933"; gene_version "9"; transcript_id "ENSRNOT00000020280"; transcript_version "7"; exon_number "10"; gene_name "Dnttip1"; gene_source "ensembl"; gene_biotype "protein_coding"; transcript_name "Dnttip1-201"; transcript_source "ensembl"; transcript_biotype "protein_coding"; protein_id "ENSRNOP00000020280"; protein_version "5"; tag "Ensembl_canonical";
3	ensembl	exon	173919668	173919728	0	+	.	gene_id "ENSRNOG00000014933"; gene_version "9"; transcript_id "ENSRNOT00000162591"; transcript_version "1"; exon_number "9"; gene_name "Dnttip1"; gene_source "ensembl"; gene_biotype "protein_coding"; transcript_name "Dnttip1-206"; transcript_source "ensembl"; transcript_biotype "protein_coding"; exon_id "ENSRNOE00000143498"; exon_version "1";
3	ensembl	CDS	173919668	173919728	0	+	1	gene_id "ENSRNOG00000014933"; gene_version "9"; transcript_id "ENSRNOT00000162591"; transcript_version "1"; exon_number "9"; gene_name "Dnttip1"; gene_source "ensembl"; gene_biotype "protein_coding"; transcript_name "Dnttip1-206"; transcript_source "ensembl"; transcript_biotype "protein_coding"; protein_id "ENSRNOP00000103422"; protein_version "1";
3	ensembl	exon	173919668	173919728	0	+	.	gene_id "ENSRNOG00000014933"; gene_version "9"; transcript_id "ENSRNOT00000150206"; transcript_version "1"; exon_number "11"; gene_name "Dnttip1"; gene_source "ensembl"; gene_biotype "protein_coding"; transcript_name "Dnttip1-205"; transcript_source "ensembl"; transcript_biotype "protein_coding"; exon_id "ENSRNOE00000143498"; exon_version "1";
3	ensembl	CDS	173919668	173919728	0	+	1	gene_id "ENSRNOG00000014933"; gene_version "9"; transcript_id "ENSRNOT00000150206"; transcript_version "1"; exon_number "11"; gene_name "Dnttip1"; gene_source "ensembl"; gene_biotype "protein_coding"; transcript_name "Dnttip1-205"; transcript_source "ensembl"; transcript_biotype "protein_coding"; protein_id "ENSRNOP00000108339"; protein_version "1";
3	ensembl	exon	173921932	173922003	0	+	.	gene_id "ENSRNOG00000014933"; gene_version "9"; transcript_id "ENSRNOT00000083553"; transcript_version "3"; exon_number "8"; gene_name "Dnttip1"; gene_source "ensembl"; gene_biotype "protein_coding"; transcript_name "Dnttip1-202"; transcript_source "ensembl"; transcript_biotype "protein_coding"; exon_id "ENSRNOE00000143548"; exon_version "1";
3	ensembl	CDS	173921932	173922003	0	+	0	gene_id "ENSRNOG00000014933"; gene_version "9"; transcript_id "ENSRNOT00000083553"; transcript_version "3"; exon_number "8"; gene_name "Dnttip1"; gene_source "ensembl"; gene_biotype "protein_coding"; transcript_name "Dnttip1-202"; transcript_source "ensembl"; transcript_biotype "protein_coding"; protein_id "ENSRNOP00000069528"; protein_version "2";
3	ensembl	exon	173921932	173922003	0	+	.	gene_id "ENSRNOG00000014933"; gene_version "9"; transcript_id "ENSRNOT00000144068"; transcript_version "1"; exon_number "10"; gene_name "Dnttip1"; gene_source "ensembl"; gene_biotype "protein_coding"; transcript_name "Dnttip1-204"; transcript_source "ensembl"; transcript_biotype "protein_coding"; exon_id "ENSRNOE00000143548"; exon_version "1";
3	ensembl	CDS	173921932	173922003	0	+	0	gene_id "ENSRNOG00000014933"; gene_version "9"; transcript_id "ENSRNOT00000144068"; transcript_version "1"; exon_number "10"; gene_name "Dnttip1"; gene_source "ensembl"; gene_biotype "protein_coding"; transcript_name "Dnttip1-204"; transcript_source "ensembl"; transcript_biotype "protein_coding"; protein_id "ENSRNOP00000099786"; protein_version "1";
3	ensembl	exon	173921932	173922003	0	+	.	gene_id "ENSRNOG00000014933"; gene_version "9"; transcript_id "ENSRNOT00000020280"; transcript_version "7"; exon_number "11"; gene_name "Dnttip1"; gene_source "ensembl"; gene_biotype "protein_coding"; transcript_name "Dnttip1-201"; transcript_source "ensembl"; transcript_biotype "protein_coding"; exon_id "ENSRNOE00000143548"; exon_version "1"; tag "Ensembl_canonical";
3	ensembl	CDS	173921932	173922003	0	+	0	gene_id "ENSRNOG00000014933"; gene_version "9"; transcript_id "ENSRNOT00000020280"; transcript_version "7"; exon_number "11"; gene_name "Dnttip1"; gene_source "ensembl"; gene_biotype "protein_coding"; transcript_name "Dnttip1-201"; transcript_source "ensembl"; transcript_biotype "protein_coding"; protein_id "ENSRNOP00000020280"; protein_version "5"; tag "Ensembl_canonical";
3	ensembl	exon	173921932	173922003	0	+	.	gene_id "ENSRNOG00000014933"; gene_version "9"; transcript_id "ENSRNOT00000162591"; transcript_version "1"; exon_number "10"; gene_name "Dnttip1"; gene_source "ensembl"; gene_biotype "protein_coding"; transcript_name "Dnttip1-206"; transcript_source "ensembl"; transcript_biotype "protein_coding"; exon_id "ENSRNOE00000143548"; exon_version "1";
3	ensembl	CDS	173921932	173922003	0	+	0	gene_id "ENSRNOG00000014933"; gene_version "9"; transcript_id "ENSRNOT00000162591"; transcript_version "1"; exon_number "10"; gene_name "Dnttip1"; gene_source "ensembl"; gene_biotype "protein_coding"; transcript_name "Dnttip1-206"; transcript_source "ensembl"; transcript_biotype "protein_coding"; protein_id "ENSRNOP00000103422"; protein_version "1";
3	ensembl	exon	173921932	173922003	0	+	.	gene_id "ENSRNOG00000014933"; gene_version "9"; transcript_id "ENSRNOT00000150206"; transcript_version "1"; exon_number "12"; gene_name "Dnttip1"; gene_source "ensembl"; gene_biotype "protein_coding"; transcript_name "Dnttip1-205"; transcript_source "ensembl"; transcript_biotype "protein_coding"; exon_id "ENSRNOE00000143548"; exon_version "1";
3	ensembl	CDS	173921932	173922003	0	+	0	gene_id "ENSRNOG00000014933"; gene_version "9"; transcript_id "ENSRNOT00000150206"; transcript_version "1"; exon_number "12"; gene_name "Dnttip1"; gene_source "ensembl"; gene_biotype "protein_coding"; transcript_name "Dnttip1-205"; transcript_source "ensembl"; transcript_biotype "protein_coding"; protein_id "ENSRNOP00000108339"; protein_version "1";
3	ensembl	exon	173924214	173924269	0	+	.	gene_id "ENSRNOG00000014933"; gene_version "9"; transcript_id "ENSRNOT00000083553"; transcript_version "3"; exon_number "9"; gene_name "Dnttip1"; gene_source "ensembl"; gene_biotype "protein_coding"; transcript_name "Dnttip1-202"; transcript_source "ensembl"; transcript_biotype "protein_coding"; exon_id "ENSRNOE00000143603"; exon_version "1";
3	ensembl	CDS	173924214	173924269	0	+	0	gene_id "ENSRNOG00000014933"; gene_version "9"; transcript_id "ENSRNOT00000083553"; transcript_version "3"; exon_number "9"; gene_name "Dnttip1"; gene_source "ensembl"; gene_biotype "protein_coding"; transcript_name "Dnttip1-202"; transcript_source "ensembl"; transcript_biotype "protein_coding"; protein_id "ENSRNOP00000069528"; protein_version "2";
3	ensembl	exon	173924214	173924269	0	+	.	gene_id "ENSRNOG00000014933"; gene_version "9"; transcript_id "ENSRNOT00000144068"; transcript_version "1"; exon_number "11"; gene_name "Dnttip1"; gene_source "ensembl"; gene_biotype "protein_coding"; transcript_name "Dnttip1-204"; transcript_source "ensembl"; transcript_biotype "protein_coding"; exon_id "ENSRNOE00000143603"; exon_version "1";
3	ensembl	CDS	173924214	173924269	0	+	0	gene_id "ENSRNOG00000014933"; gene_version "9"; transcript_id "ENSRNOT00000144068"; transcript_version "1"; exon_number "11"; gene_name "Dnttip1"; gene_source "ensembl"; gene_biotype "protein_coding"; transcript_name "Dnttip1-204"; transcript_source "ensembl"; transcript_biotype "protein_coding"; protein_id "ENSRNOP00000099786"; protein_version "1";
3	ensembl	exon	173924214	173924269	0	+	.	gene_id "ENSRNOG00000014933"; gene_version "9"; transcript_id "ENSRNOT00000020280"; transcript_version "7"; exon_number "12"; gene_name "Dnttip1"; gene_source "ensembl"; gene_biotype "protein_coding"; transcript_name "Dnttip1-201"; transcript_source "ensembl"; transcript_biotype "protein_coding"; exon_id "ENSRNOE00000143603"; exon_version "1"; tag "Ensembl_canonical";
3	ensembl	CDS	173924214	173924269	0	+	0	gene_id "ENSRNOG00000014933"; gene_version "9"; transcript_id "ENSRNOT00000020280"; transcript_version "7"; exon_number "12"; gene_name "Dnttip1"; gene_source "ensembl"; gene_biotype "protein_coding"; transcript_name "Dnttip1-201"; transcript_source "ensembl"; transcript_biotype "protein_coding"; protein_id "ENSRNOP00000020280"; protein_version "5"; tag "Ensembl_canonical";
3	ensembl	exon	173924214	173924269	0	+	.	gene_id "ENSRNOG00000014933"; gene_version "9"; transcript_id "ENSRNOT00000162591"; transcript_version "1"; exon_number "11"; gene_name "Dnttip1"; gene_source "ensembl"; gene_biotype "protein_coding"; transcript_name "Dnttip1-206"; transcript_source "ensembl"; transcript_biotype "protein_coding"; exon_id "ENSRNOE00000143603"; exon_version "1";
3	ensembl	CDS	173924214	173924269	0	+	0	gene_id "ENSRNOG00000014933"; gene_version "9"; transcript_id "ENSRNOT00000162591"; transcript_version "1"; exon_number "11"; gene_name "Dnttip1"; gene_source "ensembl"; gene_biotype "protein_coding"; transcript_name "Dnttip1-206"; transcript_source "ensembl"; transcript_biotype "protein_coding"; protein_id "ENSRNOP00000103422"; protein_version "1";
3	ensembl	exon	173924214	173924269	0	+	.	gene_id "ENSRNOG00000014933"; gene_version "9"; transcript_id "ENSRNOT00000150206"; transcript_version "1"; exon_number "13"; gene_name "Dnttip1"; gene_source "ensembl"; gene_biotype "protein_coding"; transcript_name "Dnttip1-205"; transcript_source "ensembl"; transcript_biotype "protein_coding"; exon_id "ENSRNOE00000143603"; exon_version "1";
3	ensembl	CDS	173924214	173924269	0	+	0	gene_id "ENSRNOG00000014933"; gene_version "9"; transcript_id "ENSRNOT00000150206"; transcript_version "1"; exon_number "13"; gene_name "Dnttip1"; gene_source "ensembl"; gene_biotype "protein_coding"; transcript_name "Dnttip1-205"; transcript_source "ensembl"; transcript_biotype "protein_coding"; protein_id "ENSRNOP00000108339"; protein_version "1";
3	ensembl	CDS	173924372	173924507	0	+	1	gene_id "ENSRNOG00000014933"; gene_version "9"; transcript_id "ENSRNOT00000083553"; transcript_version "3"; exon_number "10"; gene_name "Dnttip1"; gene_source "ensembl"; gene_biotype "protein_coding"; transcript_name "Dnttip1-202"; transcript_source "ensembl"; transcript_biotype "protein_coding"; protein_id "ENSRNOP00000069528"; protein_version "2";
3	ensembl	CDS	173924372	173924507	0	+	1	gene_id "ENSRNOG00000014933"; gene_version "9"; transcript_id "ENSRNOT00000144068"; transcript_version "1"; exon_number "12"; gene_name "Dnttip1"; gene_source "ensembl"; gene_biotype "protein_coding"; transcript_name "Dnttip1-204"; transcript_source "ensembl"; transcript_biotype "protein_coding"; protein_id "ENSRNOP00000099786"; protein_version "1";
3	ensembl	CDS	173924372	173924507	0	+	1	gene_id "ENSRNOG00000014933"; gene_version "9"; transcript_id "ENSRNOT00000020280"; transcript_version "7"; exon_number "13"; gene_name "Dnttip1"; gene_source "ensembl"; gene_biotype "protein_coding"; transcript_name "Dnttip1-201"; transcript_source "ensembl"; transcript_biotype "protein_coding"; protein_id "ENSRNOP00000020280"; protein_version "5"; tag "Ensembl_canonical";
3	ensembl	CDS	173924372	173924507	0	+	1	gene_id "ENSRNOG00000014933"; gene_version "9"; transcript_id "ENSRNOT00000162591"; transcript_version "1"; exon_number "12"; gene_name "Dnttip1"; gene_source "ensembl"; gene_biotype "protein_coding"; transcript_name "Dnttip1-206"; transcript_source "ensembl"; transcript_biotype "protein_coding"; protein_id "ENSRNOP00000103422"; protein_version "1";
3	ensembl	CDS	173924372	173924507	0	+	1	gene_id "ENSRNOG00000014933"; gene_version "9"; transcript_id "ENSRNOT00000150206"; transcript_version "1"; exon_number "14"; gene_name "Dnttip1"; gene_source "ensembl"; gene_biotype "protein_coding"; transcript_name "Dnttip1-205"; transcript_source "ensembl"; transcript_biotype "protein_coding"; protein_id "ENSRNOP00000108339"; protein_version "1";
3	ensembl	exon	173924372	173925098	0	+	.	gene_id "ENSRNOG00000014933"; gene_version "9"; transcript_id "ENSRNOT00000083553"; transcript_version "3"; exon_number "10"; gene_name "Dnttip1"; gene_source "ensembl"; gene_biotype "protein_coding"; transcript_name "Dnttip1-202"; transcript_source "ensembl"; transcript_biotype "protein_coding"; exon_id "ENSRNOE00000144752"; exon_version "5";
3	ensembl	exon	173924372	173925098	0	+	.	gene_id "ENSRNOG00000014933"; gene_version "9"; transcript_id "ENSRNOT00000144068"; transcript_version "1"; exon_number "12"; gene_name "Dnttip1"; gene_source "ensembl"; gene_biotype "protein_coding"; transcript_name "Dnttip1-204"; transcript_source "ensembl"; transcript_biotype "protein_coding"; exon_id "ENSRNOE00000144752"; exon_version "5";
3	ensembl	exon	173924372	173925098	0	+	.	gene_id "ENSRNOG00000014933"; gene_version "9"; transcript_id "ENSRNOT00000020280"; transcript_version "7"; exon_number "13"; gene_name "Dnttip1"; gene_source "ensembl"; gene_biotype "protein_coding"; transcript_name "Dnttip1-201"; transcript_source "ensembl"; transcript_biotype "protein_coding"; exon_id "ENSRNOE00000144752"; exon_version "5"; tag "Ensembl_canonical";
3	ensembl	exon	173924372	173925098	0	+	.	gene_id "ENSRNOG00000014933"; gene_version "9"; transcript_id "ENSRNOT00000162591"; transcript_version "1"; exon_number "12"; gene_name "Dnttip1"; gene_source "ensembl"; gene_biotype "protein_coding"; transcript_name "Dnttip1-206"; transcript_source "ensembl"; transcript_biotype "protein_coding"; exon_id "ENSRNOE00000144752"; exon_version "5";
3	ensembl	exon	173924372	173925098	0	+	.	gene_id "ENSRNOG00000014933"; gene_version "9"; transcript_id "ENSRNOT00000150206"; transcript_version "1"; exon_number "14"; gene_name "Dnttip1"; gene_source "ensembl"; gene_biotype "protein_coding"; transcript_name "Dnttip1-205"; transcript_source "ensembl"; transcript_biotype "protein_coding"; exon_id "ENSRNOE00000144752"; exon_version "5";
3	ensembl	stop_codon	173924508	173924510	0	+	0	gene_id "ENSRNOG00000014933"; gene_version "9"; transcript_id "ENSRNOT00000083553"; transcript_version "3"; exon_number "10"; gene_name "Dnttip1"; gene_source "ensembl"; gene_biotype "protein_coding"; transcript_name "Dnttip1-202"; transcript_source "ensembl"; transcript_biotype "protein_coding";
3	ensembl	stop_codon	173924508	173924510	0	+	0	gene_id "ENSRNOG00000014933"; gene_version "9"; transcript_id "ENSRNOT00000144068"; transcript_version "1"; exon_number "12"; gene_name "Dnttip1"; gene_source "ensembl"; gene_biotype "protein_coding"; transcript_name "Dnttip1-204"; transcript_source "ensembl"; transcript_biotype "protein_coding";
3	ensembl	stop_codon	173924508	173924510	0	+	0	gene_id "ENSRNOG00000014933"; gene_version "9"; transcript_id "ENSRNOT00000020280"; transcript_version "7"; exon_number "13"; gene_name "Dnttip1"; gene_source "ensembl"; gene_biotype "protein_coding"; transcript_name "Dnttip1-201"; transcript_source "ensembl"; transcript_biotype "protein_coding"; tag "Ensembl_canonical";
3	ensembl	stop_codon	173924508	173924510	0	+	0	gene_id "ENSRNOG00000014933"; gene_version "9"; transcript_id "ENSRNOT00000162591"; transcript_version "1"; exon_number "12"; gene_name "Dnttip1"; gene_source "ensembl"; gene_biotype "protein_coding"; transcript_name "Dnttip1-206"; transcript_source "ensembl"; transcript_biotype "protein_coding";
3	ensembl	stop_codon	173924508	173924510	0	+	0	gene_id "ENSRNOG00000014933"; gene_version "9"; transcript_id "ENSRNOT00000150206"; transcript_version "1"; exon_number "14"; gene_name "Dnttip1"; gene_source "ensembl"; gene_biotype "protein_coding"; transcript_name "Dnttip1-205"; transcript_source "ensembl"; transcript_biotype "protein_coding";
3	ensembl	three_prime_utr	173924511	173925098	0	+	.	gene_id "ENSRNOG00000014933"; gene_version "9"; transcript_id "ENSRNOT00000083553"; transcript_version "3"; gene_name "Dnttip1"; gene_source "ensembl"; gene_biotype "protein_coding"; transcript_name "Dnttip1-202"; transcript_source "ensembl"; transcript_biotype "protein_coding";
3	ensembl	three_prime_utr	173924511	173925098	0	+	.	gene_id "ENSRNOG00000014933"; gene_version "9"; transcript_id "ENSRNOT00000144068"; transcript_version "1"; gene_name "Dnttip1"; gene_source "ensembl"; gene_biotype "protein_coding"; transcript_name "Dnttip1-204"; transcript_source "ensembl"; transcript_biotype "protein_coding";
3	ensembl	three_prime_utr	173924511	173925098	0	+	.	gene_id "ENSRNOG00000014933"; gene_version "9"; transcript_id "ENSRNOT00000020280"; transcript_version "7"; gene_name "Dnttip1"; gene_source "ensembl"; gene_biotype "protein_coding"; transcript_name "Dnttip1-201"; transcript_source "ensembl"; transcript_biotype "protein_coding"; tag "Ensembl_canonical";
3	ensembl	three_prime_utr	173924511	173925098	0	+	.	gene_id "ENSRNOG00000014933"; gene_version "9"; transcript_id "ENSRNOT00000162591"; transcript_version "1"; gene_name "Dnttip1"; gene_source "ensembl"; gene_biotype "protein_coding"; transcript_name "Dnttip1-206"; transcript_source "ensembl"; transcript_biotype "protein_coding";
3	ensembl	three_prime_utr	173924511	173925098	0	+	.	gene_id "ENSRNOG00000014933"; gene_version "9"; transcript_id "ENSRNOT00000150206"; transcript_version "1"; gene_name "Dnttip1"; gene_source "ensembl"; gene_biotype "protein_coding"; transcript_name "Dnttip1-205"; transcript_source "ensembl"; transcript_biotype "protein_coding";
3	ensembl	five_prime_utr	173925934	173926027	0	+	.	gene_id "ENSRNOG00000015131"; gene_version "8"; transcript_id "ENSRNOT00000020323"; transcript_version "5"; gene_name "Ube2c"; gene_source "ensembl"; gene_biotype "protein_coding"; transcript_name "Ube2c-201"; transcript_source "ensembl"; transcript_biotype "protein_coding"; tag "Ensembl_canonical";
3	ensembl	five_prime_utr	173925934	173926027	0	+	.	gene_id "ENSRNOG00000015131"; gene_version "8"; transcript_id "ENSRNOT00000118238"; transcript_version "2"; gene_name "Ube2c"; gene_source "ensembl"; gene_biotype "protein_coding"; transcript_name "Ube2c-202"; transcript_source "ensembl"; transcript_biotype "protein_coding";
3	ensembl	exon	173925934	173926128	0	+	.	gene_id "ENSRNOG00000015131"; gene_version "8"; transcript_id "ENSRNOT00000020323"; transcript_version "5"; exon_number "1"; gene_name "Ube2c"; gene_source "ensembl"; gene_biotype "protein_coding"; transcript_name "Ube2c-201"; transcript_source "ensembl"; transcript_biotype "protein_coding"; exon_id "ENSRNOE00000312903"; exon_version "3"; tag "Ensembl_canonical";
3	ensembl	exon	173925934	173926128	0	+	.	gene_id "ENSRNOG00000015131"; gene_version "8"; transcript_id "ENSRNOT00000118238"; transcript_version "2"; exon_number "1"; gene_name "Ube2c"; gene_source "ensembl"; gene_biotype "protein_coding"; transcript_name "Ube2c-202"; transcript_source "ensembl"; transcript_biotype "protein_coding"; exon_id "ENSRNOE00000312903"; exon_version "3";
3	ensembl	transcript	173925934	173928368	0	+	.	gene_id "ENSRNOG00000015131"; gene_version "8"; transcript_id "ENSRNOT00000020323"; transcript_version "5"; gene_name "Ube2c"; gene_source "ensembl"; gene_biotype "protein_coding"; transcript_name "Ube2c-201"; transcript_source "ensembl"; transcript_biotype "protein_coding"; tag "Ensembl_canonical";
3	ensembl	gene	173925934	173932678	0	+	.	gene_id "ENSRNOG00000015131"; gene_version "8"; gene_name "Ube2c"; gene_source "ensembl"; gene_biotype "protein_coding";
3	ensembl	transcript	173925934	173932678	0	+	.	gene_id "ENSRNOG00000015131"; gene_version "8"; transcript_id "ENSRNOT00000118238"; transcript_version "2"; gene_name "Ube2c"; gene_source "ensembl"; gene_biotype "protein_coding"; transcript_name "Ube2c-202"; transcript_source "ensembl"; transcript_biotype "protein_coding";
3	ensembl	start_codon	173926028	173926030	0	+	0	gene_id "ENSRNOG00000015131"; gene_version "8"; transcript_id "ENSRNOT00000020323"; transcript_version "5"; exon_number "1"; gene_name "Ube2c"; gene_source "ensembl"; gene_biotype "protein_coding"; transcript_name "Ube2c-201"; transcript_source "ensembl"; transcript_biotype "protein_coding"; tag "Ensembl_canonical";
3	ensembl	start_codon	173926028	173926030	0	+	0	gene_id "ENSRNOG00000015131"; gene_version "8"; transcript_id "ENSRNOT00000118238"; transcript_version "2"; exon_number "1"; gene_name "Ube2c"; gene_source "ensembl"; gene_biotype "protein_coding"; transcript_name "Ube2c-202"; transcript_source "ensembl"; transcript_biotype "protein_coding";
3	ensembl	CDS	173926028	173926128	0	+	0	gene_id "ENSRNOG00000015131"; gene_version "8"; transcript_id "ENSRNOT00000020323"; transcript_version "5"; exon_number "1"; gene_name "Ube2c"; gene_source "ensembl"; gene_biotype "protein_coding"; transcript_name "Ube2c-201"; transcript_source "ensembl"; transcript_biotype "protein_coding"; protein_id "ENSRNOP00000020323"; protein_version "2"; tag "Ensembl_canonical";
3	ensembl	CDS	173926028	173926128	0	+	0	gene_id "ENSRNOG00000015131"; gene_version "8"; transcript_id "ENSRNOT00000118238"; transcript_version "2"; exon_number "1"; gene_name "Ube2c"; gene_source "ensembl"; gene_biotype "protein_coding"; transcript_name "Ube2c-202"; transcript_source "ensembl"; transcript_biotype "protein_coding"; protein_id "ENSRNOP00000088133"; protein_version "1";
3	ensembl	exon	173926424	173926451	0	+	.	gene_id "ENSRNOG00000015131"; gene_version "8"; transcript_id "ENSRNOT00000020323"; transcript_version "5"; exon_number "2"; gene_name "Ube2c"; gene_source "ensembl"; gene_biotype "protein_coding"; transcript_name "Ube2c-201"; transcript_source "ensembl"; transcript_biotype "protein_coding"; exon_id "ENSRNOE00000318790"; exon_version "1"; tag "Ensembl_canonical";
3	ensembl	CDS	173926424	173926451	0	+	1	gene_id "ENSRNOG00000015131"; gene_version "8"; transcript_id "ENSRNOT00000020323"; transcript_version "5"; exon_number "2"; gene_name "Ube2c"; gene_source "ensembl"; gene_biotype "protein_coding"; transcript_name "Ube2c-201"; transcript_source "ensembl"; transcript_biotype "protein_coding"; protein_id "ENSRNOP00000020323"; protein_version "2"; tag "Ensembl_canonical";
3	ensembl	exon	173926424	173926451	0	+	.	gene_id "ENSRNOG00000015131"; gene_version "8"; transcript_id "ENSRNOT00000118238"; transcript_version "2"; exon_number "2"; gene_name "Ube2c"; gene_source "ensembl"; gene_biotype "protein_coding"; transcript_name "Ube2c-202"; transcript_source "ensembl"; transcript_biotype "protein_coding"; exon_id "ENSRNOE00000318790"; exon_version "1";
3	ensembl	CDS	173926424	173926451	0	+	1	gene_id "ENSRNOG00000015131"; gene_version "8"; transcript_id "ENSRNOT00000118238"; transcript_version "2"; exon_number "2"; gene_name "Ube2c"; gene_source "ensembl"; gene_biotype "protein_coding"; transcript_name "Ube2c-202"; transcript_source "ensembl"; transcript_biotype "protein_coding"; protein_id "ENSRNOP00000088133"; protein_version "1";
3	ensembl	exon	173927006	173927092	0	+	.	gene_id "ENSRNOG00000015131"; gene_version "8"; transcript_id "ENSRNOT00000020323"; transcript_version "5"; exon_number "3"; gene_name "Ube2c"; gene_source "ensembl"; gene_biotype "protein_coding"; transcript_name "Ube2c-201"; transcript_source "ensembl"; transcript_biotype "protein_coding"; exon_id "ENSRNOE00000145011"; exon_version "1"; tag "Ensembl_canonical";
3	ensembl	CDS	173927006	173927092	0	+	0	gene_id "ENSRNOG00000015131"; gene_version "8"; transcript_id "ENSRNOT00000020323"; transcript_version "5"; exon_number "3"; gene_name "Ube2c"; gene_source "ensembl"; gene_biotype "protein_coding"; transcript_name "Ube2c-201"; transcript_source "ensembl"; transcript_biotype "protein_coding"; protein_id "ENSRNOP00000020323"; protein_version "2"; tag "Ensembl_canonical";
3	ensembl	exon	173927006	173927092	0	+	.	gene_id "ENSRNOG00000015131"; gene_version "8"; transcript_id "ENSRNOT00000118238"; transcript_version "2"; exon_number "3"; gene_name "Ube2c"; gene_source "ensembl"; gene_biotype "protein_coding"; transcript_name "Ube2c-202"; transcript_source "ensembl"; transcript_biotype "protein_coding"; exon_id "ENSRNOE00000145011"; exon_version "1";
3	ensembl	CDS	173927006	173927092	0	+	0	gene_id "ENSRNOG00000015131"; gene_version "8"; transcript_id "ENSRNOT00000118238"; transcript_version "2"; exon_number "3"; gene_name "Ube2c"; gene_source "ensembl"; gene_biotype "protein_coding"; transcript_name "Ube2c-202"; transcript_source "ensembl"; transcript_biotype "protein_coding"; protein_id "ENSRNOP00000088133"; protein_version "1";
3	ensembl	exon	173927610	173927874	0	+	.	gene_id "ENSRNOG00000015131"; gene_version "8"; transcript_id "ENSRNOT00000020323"; transcript_version "5"; exon_number "4"; gene_name "Ube2c"; gene_source "ensembl"; gene_biotype "protein_coding"; transcript_name "Ube2c-201"; transcript_source "ensembl"; transcript_biotype "protein_coding"; exon_id "ENSRNOE00000145058"; exon_version "1"; tag "Ensembl_canonical";
3	ensembl	CDS	173927610	173927874	0	+	0	gene_id "ENSRNOG00000015131"; gene_version "8"; transcript_id "ENSRNOT00000020323"; transcript_version "5"; exon_number "4"; gene_name "Ube2c"; gene_source "ensembl"; gene_biotype "protein_coding"; transcript_name "Ube2c-201"; transcript_source "ensembl"; transcript_biotype "protein_coding"; protein_id "ENSRNOP00000020323"; protein_version "2"; tag "Ensembl_canonical";
3	ensembl	exon	173927610	173927874	0	+	.	gene_id "ENSRNOG00000015131"; gene_version "8"; transcript_id "ENSRNOT00000118238"; transcript_version "2"; exon_number "4"; gene_name "Ube2c"; gene_source "ensembl"; gene_biotype "protein_coding"; transcript_name "Ube2c-202"; transcript_source "ensembl"; transcript_biotype "protein_coding"; exon_id "ENSRNOE00000145058"; exon_version "1";
3	ensembl	CDS	173927610	173927874	0	+	0	gene_id "ENSRNOG00000015131"; gene_version "8"; transcript_id "ENSRNOT00000118238"; transcript_version "2"; exon_number "4"; gene_name "Ube2c"; gene_source "ensembl"; gene_biotype "protein_coding"; transcript_name "Ube2c-202"; transcript_source "ensembl"; transcript_biotype "protein_coding"; protein_id "ENSRNOP00000088133"; protein_version "1";
3	ensembl	CDS	173928147	173928202	0	+	2	gene_id "ENSRNOG00000015131"; gene_version "8"; transcript_id "ENSRNOT00000020323"; transcript_version "5"; exon_number "5"; gene_name "Ube2c"; gene_source "ensembl"; gene_biotype "protein_coding"; transcript_name "Ube2c-201"; transcript_source "ensembl"; transcript_biotype "protein_coding"; protein_id "ENSRNOP00000020323"; protein_version "2"; tag "Ensembl_canonical";
3	ensembl	exon	173928147	173928368	0	+	.	gene_id "ENSRNOG00000015131"; gene_version "8"; transcript_id "ENSRNOT00000020323"; transcript_version "5"; exon_number "5"; gene_name "Ube2c"; gene_source "ensembl"; gene_biotype "protein_coding"; transcript_name "Ube2c-201"; transcript_source "ensembl"; transcript_biotype "protein_coding"; exon_id "ENSRNOE00000418210"; exon_version "3"; tag "Ensembl_canonical";
3	ensembl	stop_codon	173928203	173928205	0	+	0	gene_id "ENSRNOG00000015131"; gene_version "8"; transcript_id "ENSRNOT00000020323"; transcript_version "5"; exon_number "5"; gene_name "Ube2c"; gene_source "ensembl"; gene_biotype "protein_coding"; transcript_name "Ube2c-201"; transcript_source "ensembl"; transcript_biotype "protein_coding"; tag "Ensembl_canonical";
3	ensembl	three_prime_utr	173928206	173928368	0	+	.	gene_id "ENSRNOG00000015131"; gene_version "8"; transcript_id "ENSRNOT00000020323"; transcript_version "5"; gene_name "Ube2c"; gene_source "ensembl"; gene_biotype "protein_coding"; transcript_name "Ube2c-201"; transcript_source "ensembl"; transcript_biotype "protein_coding"; tag "Ensembl_canonical";
3	ensembl	CDS	173932644	173932675	0	+	2	gene_id "ENSRNOG00000015131"; gene_version "8"; transcript_id "ENSRNOT00000118238"; transcript_version "2"; exon_number "5"; gene_name "Ube2c"; gene_source "ensembl"; gene_biotype "protein_coding"; transcript_name "Ube2c-202"; transcript_source "ensembl"; transcript_biotype "protein_coding"; protein_id "ENSRNOP00000088133"; protein_version "1";
3	ensembl	exon	173932644	173932678	0	+	.	gene_id "ENSRNOG00000015131"; gene_version "8"; transcript_id "ENSRNOT00000118238"; transcript_version "2"; exon_number "5"; gene_name "Ube2c"; gene_source "ensembl"; gene_biotype "protein_coding"; transcript_name "Ube2c-202"; transcript_source "ensembl"; transcript_biotype "protein_coding"; exon_id "ENSRNOE00000624151"; exon_version "1";
3	ensembl	stop_codon	173932676	173932678	0	+	0	gene_id "ENSRNOG00000015131"; gene_version "8"; transcript_id "ENSRNOT00000118238"; transcript_version "2"; exon_number "5"; gene_name "Ube2c"; gene_source "ensembl"; gene_biotype "protein_coding"; transcript_name "Ube2c-202"; transcript_source "ensembl"; transcript_biotype "protein_coding";
3	ensembl	five_prime_utr	173941801	173941857	0	+	.	gene_id "ENSRNOG00000015525"; gene_version "7"; transcript_id "ENSRNOT00000122953"; transcript_version "1"; gene_name "Zswim3"; gene_source "ensembl"; gene_biotype "protein_coding"; transcript_name "Zswim3-202"; transcript_source "ensembl"; transcript_biotype "protein_coding"; tag "Ensembl_canonical";
3	ensembl	exon	173941801	173942116	0	+	.	gene_id "ENSRNOG00000015525"; gene_version "7"; transcript_id "ENSRNOT00000122953"; transcript_version "1"; exon_number "1"; gene_name "Zswim3"; gene_source "ensembl"; gene_biotype "protein_coding"; transcript_name "Zswim3-202"; transcript_source "ensembl"; transcript_biotype "protein_coding"; exon_id "ENSRNOE00000525764"; exon_version "3"; tag "Ensembl_canonical";
3	ENSEMBL114_rn	exon	173941801	173942116	19.8462823051708	+	.	gene_id "ENSRNOG00000015525"; transcript_id "ENSRNOG00000015525_tx_3"; exon_id "3_173941801_173942116_+"; exonnum "1"; txlen "757";
3	ENSEMBL114_rn	exon	173941801	173942116	0.0597177843105384	+	.	gene_id "ENSRNOG00000015525"; transcript_id "ENSRNOG00000015525_tx_5"; exon_id "3_173941801_173942116_+"; exonnum "1"; txlen "663";
3	ensembl	gene	173941801	173977692	0	+	.	gene_id "ENSRNOG00000015525"; gene_version "7"; gene_name "Zswim3"; gene_source "ensembl"; gene_biotype "protein_coding";
3	ensembl	transcript	173941801	173977692	0	+	.	gene_id "ENSRNOG00000015525"; gene_version "7"; transcript_id "ENSRNOT00000122953"; transcript_version "1"; gene_name "Zswim3"; gene_source "ensembl"; gene_biotype "protein_coding"; transcript_name "Zswim3-202"; transcript_source "ensembl"; transcript_biotype "protein_coding"; tag "Ensembl_canonical";
3	ensembl	start_codon	173941858	173941860	0	+	0	gene_id "ENSRNOG00000015525"; gene_version "7"; transcript_id "ENSRNOT00000122953"; transcript_version "1"; exon_number "1"; gene_name "Zswim3"; gene_source "ensembl"; gene_biotype "protein_coding"; transcript_name "Zswim3-202"; transcript_source "ensembl"; transcript_biotype "protein_coding"; tag "Ensembl_canonical";
3	ensembl	CDS	173941858	173942116	0	+	0	gene_id "ENSRNOG00000015525"; gene_version "7"; transcript_id "ENSRNOT00000122953"; transcript_version "1"; exon_number "1"; gene_name "Zswim3"; gene_source "ensembl"; gene_biotype "protein_coding"; transcript_name "Zswim3-202"; transcript_source "ensembl"; transcript_biotype "protein_coding"; protein_id "ENSRNOP00000109829"; protein_version "1"; tag "Ensembl_canonical";
3	ensembl	exon	173942496	173942653	0	+	.	gene_id "ENSRNOG00000015525"; gene_version "7"; transcript_id "ENSRNOT00000122953"; transcript_version "1"; exon_number "2"; gene_name "Zswim3"; gene_source "ensembl"; gene_biotype "protein_coding"; transcript_name "Zswim3-202"; transcript_source "ensembl"; transcript_biotype "protein_coding"; exon_id "ENSRNOE00000559446"; exon_version "1"; tag "Ensembl_canonical";
3	ensembl	CDS	173942496	173942653	0	+	2	gene_id "ENSRNOG00000015525"; gene_version "7"; transcript_id "ENSRNOT00000122953"; transcript_version "1"; exon_number "2"; gene_name "Zswim3"; gene_source "ensembl"; gene_biotype "protein_coding"; transcript_name "Zswim3-202"; transcript_source "ensembl"; transcript_biotype "protein_coding"; protein_id "ENSRNOP00000109829"; protein_version "1"; tag "Ensembl_canonical";
3	ENSEMBL114_rn	exon	173942496	173942653	19.8462823051708	+	.	gene_id "ENSRNOG00000015525"; transcript_id "ENSRNOG00000015525_tx_3"; exon_id "3_173942496_173942653_+"; exonnum "2"; txlen "757";
3	ENSEMBL114_rn	exon	173942496	173942653	0.0597177843105384	+	.	gene_id "ENSRNOG00000015525"; transcript_id "ENSRNOG00000015525_tx_5"; exon_id "3_173942496_173942653_+"; exonnum "2"; txlen "663";
3	sraer114_ss	exon	173944951	173945233	19.8462823051708	+	.	gene_id "ENSRNOG00000015525"; transcript_id "ENSRNOG00000015525_tx_3"; exon_id "3_173944951_173945233_+"; exonnum "3"; txlen "757";
3	ensembl	exon	173949500	173949641	0	+	.	gene_id "ENSRNOG00000015525"; gene_version "7"; transcript_id "ENSRNOT00000122953"; transcript_version "1"; exon_number "3"; gene_name "Zswim3"; gene_source "ensembl"; gene_biotype "protein_coding"; transcript_name "Zswim3-202"; transcript_source "ensembl"; transcript_biotype "protein_coding"; exon_id "ENSRNOE00000714495"; exon_version "1"; tag "Ensembl_canonical";
3	ensembl	CDS	173949500	173949641	0	+	0	gene_id "ENSRNOG00000015525"; gene_version "7"; transcript_id "ENSRNOT00000122953"; transcript_version "1"; exon_number "3"; gene_name "Zswim3"; gene_source "ensembl"; gene_biotype "protein_coding"; transcript_name "Zswim3-202"; transcript_source "ensembl"; transcript_biotype "protein_coding"; protein_id "ENSRNOP00000109829"; protein_version "1"; tag "Ensembl_canonical";
3	ENSEMBL114_rn	exon	173949500	173949641	0.0597177843105384	+	.	gene_id "ENSRNOG00000015525"; transcript_id "ENSRNOG00000015525_tx_5"; exon_id "3_173949500_173949641_+"; exonnum "3"; txlen "663";
3	sraer114_ss	exon	173958908	173958954	0.0597177843105384	+	.	gene_id "ENSRNOG00000015525"; transcript_id "ENSRNOG00000015525_tx_5"; exon_id "3_173958908_173958954_+"; exonnum "4"; txlen "663";
3	ensembl	exon	173959963	173960155	0	+	.	gene_id "ENSRNOG00000015525"; gene_version "7"; transcript_id "ENSRNOT00000122953"; transcript_version "1"; exon_number "4"; gene_name "Zswim3"; gene_source "ensembl"; gene_biotype "protein_coding"; transcript_name "Zswim3-202"; transcript_source "ensembl"; transcript_biotype "protein_coding"; exon_id "ENSRNOE00000735000"; exon_version "1"; tag "Ensembl_canonical";
3	ensembl	CDS	173959963	173960155	0	+	2	gene_id "ENSRNOG00000015525"; gene_version "7"; transcript_id "ENSRNOT00000122953"; transcript_version "1"; exon_number "4"; gene_name "Zswim3"; gene_source "ensembl"; gene_biotype "protein_coding"; transcript_name "Zswim3-202"; transcript_source "ensembl"; transcript_biotype "protein_coding"; protein_id "ENSRNOP00000109829"; protein_version "1"; tag "Ensembl_canonical";
3	ensembl	five_prime_utr	173961947	173962254	0	+	.	gene_id "ENSRNOG00000015525"; gene_version "7"; transcript_id "ENSRNOT00000021052"; transcript_version "7"; gene_name "Zswim3"; gene_source "ensembl"; gene_biotype "protein_coding"; transcript_name "Zswim3-201"; transcript_source "ensembl"; transcript_biotype "protein_coding";
3	ensembl	exon	173961947	173962409	0	+	.	gene_id "ENSRNOG00000015525"; gene_version "7"; transcript_id "ENSRNOT00000021052"; transcript_version "7"; exon_number "1"; gene_name "Zswim3"; gene_source "ensembl"; gene_biotype "protein_coding"; transcript_name "Zswim3-201"; transcript_source "ensembl"; transcript_biotype "protein_coding"; exon_id "ENSRNOE00000148603"; exon_version "7";
3	ENSEMBL114_rn	exon	173961947	173962409	20.7761561517328	+	.	gene_id "ENSRNOG00000015525"; transcript_id "ENSRNOG00000015525_tx_2"; exon_id "3_173961947_173962409_+"; exonnum "1"; txlen "2964";
3	ensembl	transcript	173961947	173977359	0	+	.	gene_id "ENSRNOG00000015525"; gene_version "7"; transcript_id "ENSRNOT00000021052"; transcript_version "7"; gene_name "Zswim3"; gene_source "ensembl"; gene_biotype "protein_coding"; transcript_name "Zswim3-201"; transcript_source "ensembl"; transcript_biotype "protein_coding";
3	ensembl	start_codon	173962255	173962257	0	+	0	gene_id "ENSRNOG00000015525"; gene_version "7"; transcript_id "ENSRNOT00000021052"; transcript_version "7"; exon_number "1"; gene_name "Zswim3"; gene_source "ensembl"; gene_biotype "protein_coding"; transcript_name "Zswim3-201"; transcript_source "ensembl"; transcript_biotype "protein_coding";
3	ensembl	CDS	173962255	173962409	0	+	0	gene_id "ENSRNOG00000015525"; gene_version "7"; transcript_id "ENSRNOT00000021052"; transcript_version "7"; exon_number "1"; gene_name "Zswim3"; gene_source "ensembl"; gene_biotype "protein_coding"; transcript_name "Zswim3-201"; transcript_source "ensembl"; transcript_biotype "protein_coding"; protein_id "ENSRNOP00000021052"; protein_version "4";
3	sraer114_mid	exon	173967124	173967266	20.7761561517328	+	.	gene_id "ENSRNOG00000015525"; transcript_id "ENSRNOG00000015525_tx_2"; exon_id "3_173967124_173967266_+"; exonnum "2"; txlen "2964";
3	ensembl	CDS	173975002	173976940	0	+	1	gene_id "ENSRNOG00000015525"; gene_version "7"; transcript_id "ENSRNOT00000021052"; transcript_version "7"; exon_number "2"; gene_name "Zswim3"; gene_source "ensembl"; gene_biotype "protein_coding"; transcript_name "Zswim3-201"; transcript_source "ensembl"; transcript_biotype "protein_coding"; protein_id "ENSRNOP00000021052"; protein_version "4";
3	ensembl	CDS	173975002	173976940	0	+	1	gene_id "ENSRNOG00000015525"; gene_version "7"; transcript_id "ENSRNOT00000122953"; transcript_version "1"; exon_number "5"; gene_name "Zswim3"; gene_source "ensembl"; gene_biotype "protein_coding"; transcript_name "Zswim3-202"; transcript_source "ensembl"; transcript_biotype "protein_coding"; protein_id "ENSRNOP00000109829"; protein_version "1"; tag "Ensembl_canonical";
3	ensembl	exon	173975002	173977359	0	+	.	gene_id "ENSRNOG00000015525"; gene_version "7"; transcript_id "ENSRNOT00000021052"; transcript_version "7"; exon_number "2"; gene_name "Zswim3"; gene_source "ensembl"; gene_biotype "protein_coding"; transcript_name "Zswim3-201"; transcript_source "ensembl"; transcript_biotype "protein_coding"; exon_id "ENSRNOE00000149042"; exon_version "6";
3	ENSEMBL114_rn	exon	173975002	173977359	20.7761561517328	+	.	gene_id "ENSRNOG00000015525"; transcript_id "ENSRNOG00000015525_tx_2"; exon_id "3_173975002_173977359_+"; exonnum "3"; txlen "2964";
3	ensembl	exon	173975002	173977692	0	+	.	gene_id "ENSRNOG00000015525"; gene_version "7"; transcript_id "ENSRNOT00000122953"; transcript_version "1"; exon_number "5"; gene_name "Zswim3"; gene_source "ensembl"; gene_biotype "protein_coding"; transcript_name "Zswim3-202"; transcript_source "ensembl"; transcript_biotype "protein_coding"; exon_id "ENSRNOE00000685532"; exon_version "1"; tag "Ensembl_canonical";
3	ensembl	stop_codon	173976941	173976943	0	+	0	gene_id "ENSRNOG00000015525"; gene_version "7"; transcript_id "ENSRNOT00000021052"; transcript_version "7"; exon_number "2"; gene_name "Zswim3"; gene_source "ensembl"; gene_biotype "protein_coding"; transcript_name "Zswim3-201"; transcript_source "ensembl"; transcript_biotype "protein_coding";
3	ensembl	stop_codon	173976941	173976943	0	+	0	gene_id "ENSRNOG00000015525"; gene_version "7"; transcript_id "ENSRNOT00000122953"; transcript_version "1"; exon_number "5"; gene_name "Zswim3"; gene_source "ensembl"; gene_biotype "protein_coding"; transcript_name "Zswim3-202"; transcript_source "ensembl"; transcript_biotype "protein_coding"; tag "Ensembl_canonical";
3	ensembl	three_prime_utr	173976944	173977359	0	+	.	gene_id "ENSRNOG00000015525"; gene_version "7"; transcript_id "ENSRNOT00000021052"; transcript_version "7"; gene_name "Zswim3"; gene_source "ensembl"; gene_biotype "protein_coding"; transcript_name "Zswim3-201"; transcript_source "ensembl"; transcript_biotype "protein_coding";
3	ensembl	three_prime_utr	173976944	173977692	0	+	.	gene_id "ENSRNOG00000015525"; gene_version "7"; transcript_id "ENSRNOT00000122953"; transcript_version "1"; gene_name "Zswim3"; gene_source "ensembl"; gene_biotype "protein_coding"; transcript_name "Zswim3-202"; transcript_source "ensembl"; transcript_biotype "protein_coding"; tag "Ensembl_canonical";
3	sraer114_es	exon	173978463	173978627	382.159813284999	+	.	gene_id "ENSRNOG00000015735"; transcript_id "ENSRNOG00000015735_tx_1"; exon_id "3_173978463_173978627_+"; exonnum "1"; txlen "2688";
3	ensembl	five_prime_utr	173979943	173980083	0	+	.	gene_id "ENSRNOG00000015735"; gene_version "6"; transcript_id "ENSRNOT00000021070"; transcript_version "6"; gene_name "Zswim1"; gene_source "ensembl"; gene_biotype "protein_coding"; transcript_name "Zswim1-201"; transcript_source "ensembl"; transcript_biotype "protein_coding";
3	ensembl	five_prime_utr	173979943	173980083	0	+	.	gene_id "ENSRNOG00000015735"; gene_version "6"; transcript_id "ENSRNOT00000106851"; transcript_version "2"; gene_name "Zswim1"; gene_source "ensembl"; gene_biotype "protein_coding"; transcript_name "Zswim1-202"; transcript_source "ensembl"; transcript_biotype "protein_coding";
3	ensembl	five_prime_utr	173979943	173980083	0	+	.	gene_id "ENSRNOG00000015735"; gene_version "6"; transcript_id "ENSRNOT00000136213"; transcript_version "1"; gene_name "Zswim1"; gene_source "ensembl"; gene_biotype "protein_coding"; transcript_name "Zswim1-203"; transcript_source "ensembl"; transcript_biotype "protein_coding"; tag "Ensembl_canonical";
3	ensembl	transcript	173979943	173982465	0	+	.	gene_id "ENSRNOG00000015735"; gene_version "6"; transcript_id "ENSRNOT00000021070"; transcript_version "6"; gene_name "Zswim1"; gene_source "ensembl"; gene_biotype "protein_coding"; transcript_name "Zswim1-201"; transcript_source "ensembl"; transcript_biotype "protein_coding";
3	ensembl	exon	173979943	173982465	0	+	.	gene_id "ENSRNOG00000015735"; gene_version "6"; transcript_id "ENSRNOT00000021070"; transcript_version "6"; exon_number "1"; gene_name "Zswim1"; gene_source "ensembl"; gene_biotype "protein_coding"; transcript_name "Zswim1-201"; transcript_source "ensembl"; transcript_biotype "protein_coding"; exon_id "ENSRNOE00000665345"; exon_version "2";
3	ENSEMBL114_rn	exon	173979943	173982465	382.159813284999	+	.	gene_id "ENSRNOG00000015735"; transcript_id "ENSRNOG00000015735_tx_1"; exon_id "3_173979943_173982465_+"; exonnum "2"; txlen "2688";
3	ensembl	transcript	173979943	173983694	0	+	.	gene_id "ENSRNOG00000015735"; gene_version "6"; transcript_id "ENSRNOT00000106851"; transcript_version "2"; gene_name "Zswim1"; gene_source "ensembl"; gene_biotype "protein_coding"; transcript_name "Zswim1-202"; transcript_source "ensembl"; transcript_biotype "protein_coding";
3	ensembl	exon	173979943	173983694	0	+	.	gene_id "ENSRNOG00000015735"; gene_version "6"; transcript_id "ENSRNOT00000106851"; transcript_version "2"; exon_number "1"; gene_name "Zswim1"; gene_source "ensembl"; gene_biotype "protein_coding"; transcript_name "Zswim1-202"; transcript_source "ensembl"; transcript_biotype "protein_coding"; exon_id "ENSRNOE00000150287"; exon_version "6";
3	ensembl	gene	173979943	173984224	0	+	.	gene_id "ENSRNOG00000015735"; gene_version "6"; gene_name "Zswim1"; gene_source "ensembl"; gene_biotype "protein_coding";
3	ensembl	transcript	173979943	173984224	0	+	.	gene_id "ENSRNOG00000015735"; gene_version "6"; transcript_id "ENSRNOT00000136213"; transcript_version "1"; gene_name "Zswim1"; gene_source "ensembl"; gene_biotype "protein_coding"; transcript_name "Zswim1-203"; transcript_source "ensembl"; transcript_biotype "protein_coding"; tag "Ensembl_canonical";
3	ensembl	exon	173979943	173984224	0	+	.	gene_id "ENSRNOG00000015735"; gene_version "6"; transcript_id "ENSRNOT00000136213"; transcript_version "1"; exon_number "1"; gene_name "Zswim1"; gene_source "ensembl"; gene_biotype "protein_coding"; transcript_name "Zswim1-203"; transcript_source "ensembl"; transcript_biotype "protein_coding"; exon_id "ENSRNOE00000682011"; exon_version "1"; tag "Ensembl_canonical";
3	ensembl	start_codon	173980084	173980086	0	+	0	gene_id "ENSRNOG00000015735"; gene_version "6"; transcript_id "ENSRNOT00000021070"; transcript_version "6"; exon_number "1"; gene_name "Zswim1"; gene_source "ensembl"; gene_biotype "protein_coding"; transcript_name "Zswim1-201"; transcript_source "ensembl"; transcript_biotype "protein_coding";
3	ensembl	start_codon	173980084	173980086	0	+	0	gene_id "ENSRNOG00000015735"; gene_version "6"; transcript_id "ENSRNOT00000106851"; transcript_version "2"; exon_number "1"; gene_name "Zswim1"; gene_source "ensembl"; gene_biotype "protein_coding"; transcript_name "Zswim1-202"; transcript_source "ensembl"; transcript_biotype "protein_coding";
3	ensembl	start_codon	173980084	173980086	0	+	0	gene_id "ENSRNOG00000015735"; gene_version "6"; transcript_id "ENSRNOT00000136213"; transcript_version "1"; exon_number "1"; gene_name "Zswim1"; gene_source "ensembl"; gene_biotype "protein_coding"; transcript_name "Zswim1-203"; transcript_source "ensembl"; transcript_biotype "protein_coding"; tag "Ensembl_canonical";
3	ensembl	CDS	173980084	173981448	0	+	0	gene_id "ENSRNOG00000015735"; gene_version "6"; transcript_id "ENSRNOT00000021070"; transcript_version "6"; exon_number "1"; gene_name "Zswim1"; gene_source "ensembl"; gene_biotype "protein_coding"; transcript_name "Zswim1-201"; transcript_source "ensembl"; transcript_biotype "protein_coding"; protein_id "ENSRNOP00000021070"; protein_version "3";
3	ensembl	CDS	173980084	173981448	0	+	0	gene_id "ENSRNOG00000015735"; gene_version "6"; transcript_id "ENSRNOT00000106851"; transcript_version "2"; exon_number "1"; gene_name "Zswim1"; gene_source "ensembl"; gene_biotype "protein_coding"; transcript_name "Zswim1-202"; transcript_source "ensembl"; transcript_biotype "protein_coding"; protein_id "ENSRNOP00000095697"; protein_version "1";
3	ensembl	CDS	173980084	173981448	0	+	0	gene_id "ENSRNOG00000015735"; gene_version "6"; transcript_id "ENSRNOT00000136213"; transcript_version "1"; exon_number "1"; gene_name "Zswim1"; gene_source "ensembl"; gene_biotype "protein_coding"; transcript_name "Zswim1-203"; transcript_source "ensembl"; transcript_biotype "protein_coding"; protein_id "ENSRNOP00000098833"; protein_version "1"; tag "Ensembl_canonical";
3	ensembl	stop_codon	173981449	173981451	0	+	0	gene_id "ENSRNOG00000015735"; gene_version "6"; transcript_id "ENSRNOT00000021070"; transcript_version "6"; exon_number "1"; gene_name "Zswim1"; gene_source "ensembl"; gene_biotype "protein_coding"; transcript_name "Zswim1-201"; transcript_source "ensembl"; transcript_biotype "protein_coding";
3	ensembl	stop_codon	173981449	173981451	0	+	0	gene_id "ENSRNOG00000015735"; gene_version "6"; transcript_id "ENSRNOT00000106851"; transcript_version "2"; exon_number "1"; gene_name "Zswim1"; gene_source "ensembl"; gene_biotype "protein_coding"; transcript_name "Zswim1-202"; transcript_source "ensembl"; transcript_biotype "protein_coding";
3	ensembl	stop_codon	173981449	173981451	0	+	0	gene_id "ENSRNOG00000015735"; gene_version "6"; transcript_id "ENSRNOT00000136213"; transcript_version "1"; exon_number "1"; gene_name "Zswim1"; gene_source "ensembl"; gene_biotype "protein_coding"; transcript_name "Zswim1-203"; transcript_source "ensembl"; transcript_biotype "protein_coding"; tag "Ensembl_canonical";
3	ensembl	three_prime_utr	173981452	173982465	0	+	.	gene_id "ENSRNOG00000015735"; gene_version "6"; transcript_id "ENSRNOT00000021070"; transcript_version "6"; gene_name "Zswim1"; gene_source "ensembl"; gene_biotype "protein_coding"; transcript_name "Zswim1-201"; transcript_source "ensembl"; transcript_biotype "protein_coding";
3	ensembl	three_prime_utr	173981452	173983694	0	+	.	gene_id "ENSRNOG00000015735"; gene_version "6"; transcript_id "ENSRNOT00000106851"; transcript_version "2"; gene_name "Zswim1"; gene_source "ensembl"; gene_biotype "protein_coding"; transcript_name "Zswim1-202"; transcript_source "ensembl"; transcript_biotype "protein_coding";
3	ensembl	three_prime_utr	173981452	173984224	0	+	.	gene_id "ENSRNOG00000015735"; gene_version "6"; transcript_id "ENSRNOT00000136213"; transcript_version "1"; gene_name "Zswim1"; gene_source "ensembl"; gene_biotype "protein_coding"; transcript_name "Zswim1-203"; transcript_source "ensembl"; transcript_biotype "protein_coding"; tag "Ensembl_canonical";
3	ensembl	five_prime_utr	173988460	173988658	0	+	.	gene_id "ENSRNOG00000015857"; gene_version "8"; transcript_id "ENSRNOT00000105075"; transcript_version "2"; gene_name "Ctsa"; gene_source "ensembl"; gene_biotype "protein_coding"; transcript_name "Ctsa-202"; transcript_source "ensembl"; transcript_biotype "protein_coding"; tag "Ensembl_canonical";
3	ensembl	exon	173988460	173988712	0	+	.	gene_id "ENSRNOG00000015857"; gene_version "8"; transcript_id "ENSRNOT00000105075"; transcript_version "2"; exon_number "1"; gene_name "Ctsa"; gene_source "ensembl"; gene_biotype "protein_coding"; transcript_name "Ctsa-202"; transcript_source "ensembl"; transcript_biotype "protein_coding"; exon_id "ENSRNOE00000781399"; exon_version "1"; tag "Ensembl_canonical";
3	ensembl	gene	173988460	173995539	0	+	.	gene_id "ENSRNOG00000015857"; gene_version "8"; gene_name "Ctsa"; gene_source "ensembl"; gene_biotype "protein_coding";
3	ensembl	transcript	173988460	173995539	0	+	.	gene_id "ENSRNOG00000015857"; gene_version "8"; transcript_id "ENSRNOT00000105075"; transcript_version "2"; gene_name "Ctsa"; gene_source "ensembl"; gene_biotype "protein_coding"; transcript_name "Ctsa-202"; transcript_source "ensembl"; transcript_biotype "protein_coding"; tag "Ensembl_canonical";
3	ensembl	five_prime_utr	173988532	173988596	0	+	.	gene_id "ENSRNOG00000015857"; gene_version "8"; transcript_id "ENSRNOT00000066028"; transcript_version "3"; gene_name "Ctsa"; gene_source "ensembl"; gene_biotype "protein_coding"; transcript_name "Ctsa-201"; transcript_source "ensembl"; transcript_biotype "protein_coding";
3	ensembl	exon	173988532	173988650	0	+	.	gene_id "ENSRNOG00000015857"; gene_version "8"; transcript_id "ENSRNOT00000066028"; transcript_version "3"; exon_number "1"; gene_name "Ctsa"; gene_source "ensembl"; gene_biotype "protein_coding"; transcript_name "Ctsa-201"; transcript_source "ensembl"; transcript_biotype "protein_coding"; exon_id "ENSRNOE00000745765"; exon_version "1";
3	ensembl	transcript	173988532	173994319	0	+	.	gene_id "ENSRNOG00000015857"; gene_version "8"; transcript_id "ENSRNOT00000066028"; transcript_version "3"; gene_name "Ctsa"; gene_source "ensembl"; gene_biotype "protein_coding"; transcript_name "Ctsa-201"; transcript_source "ensembl"; transcript_biotype "protein_coding";
3	ensembl	start_codon	173988597	173988599	0	+	0	gene_id "ENSRNOG00000015857"; gene_version "8"; transcript_id "ENSRNOT00000066028"; transcript_version "3"; exon_number "1"; gene_name "Ctsa"; gene_source "ensembl"; gene_biotype "protein_coding"; transcript_name "Ctsa-201"; transcript_source "ensembl"; transcript_biotype "protein_coding";
3	ensembl	CDS	173988597	173988650	0	+	0	gene_id "ENSRNOG00000015857"; gene_version "8"; transcript_id "ENSRNOT00000066028"; transcript_version "3"; exon_number "1"; gene_name "Ctsa"; gene_source "ensembl"; gene_biotype "protein_coding"; transcript_name "Ctsa-201"; transcript_source "ensembl"; transcript_biotype "protein_coding"; protein_id "ENSRNOP00000062425"; protein_version "2";
3	ensembl	start_codon	173988659	173988661	0	+	0	gene_id "ENSRNOG00000015857"; gene_version "8"; transcript_id "ENSRNOT00000105075"; transcript_version "2"; exon_number "1"; gene_name "Ctsa"; gene_source "ensembl"; gene_biotype "protein_coding"; transcript_name "Ctsa-202"; transcript_source "ensembl"; transcript_biotype "protein_coding"; tag "Ensembl_canonical";
3	ensembl	CDS	173988659	173988712	0	+	0	gene_id "ENSRNOG00000015857"; gene_version "8"; transcript_id "ENSRNOT00000105075"; transcript_version "2"; exon_number "1"; gene_name "Ctsa"; gene_source "ensembl"; gene_biotype "protein_coding"; transcript_name "Ctsa-202"; transcript_source "ensembl"; transcript_biotype "protein_coding"; protein_id "ENSRNOP00000097812"; protein_version "2"; tag "Ensembl_canonical";
3	ensembl	exon	173988822	173989000	0	+	.	gene_id "ENSRNOG00000015857"; gene_version "8"; transcript_id "ENSRNOT00000066028"; transcript_version "3"; exon_number "2"; gene_name "Ctsa"; gene_source "ensembl"; gene_biotype "protein_coding"; transcript_name "Ctsa-201"; transcript_source "ensembl"; transcript_biotype "protein_coding"; exon_id "ENSRNOE00000458363"; exon_version "2";
3	ensembl	CDS	173988822	173989000	0	+	0	gene_id "ENSRNOG00000015857"; gene_version "8"; transcript_id "ENSRNOT00000066028"; transcript_version "3"; exon_number "2"; gene_name "Ctsa"; gene_source "ensembl"; gene_biotype "protein_coding"; transcript_name "Ctsa-201"; transcript_source "ensembl"; transcript_biotype "protein_coding"; protein_id "ENSRNOP00000062425"; protein_version "2";
3	ensembl	exon	173988822	173989000	0	+	.	gene_id "ENSRNOG00000015857"; gene_version "8"; transcript_id "ENSRNOT00000105075"; transcript_version "2"; exon_number "2"; gene_name "Ctsa"; gene_source "ensembl"; gene_biotype "protein_coding"; transcript_name "Ctsa-202"; transcript_source "ensembl"; transcript_biotype "protein_coding"; exon_id "ENSRNOE00000458363"; exon_version "2"; tag "Ensembl_canonical";
3	ensembl	CDS	173988822	173989000	0	+	0	gene_id "ENSRNOG00000015857"; gene_version "8"; transcript_id "ENSRNOT00000105075"; transcript_version "2"; exon_number "2"; gene_name "Ctsa"; gene_source "ensembl"; gene_biotype "protein_coding"; transcript_name "Ctsa-202"; transcript_source "ensembl"; transcript_biotype "protein_coding"; protein_id "ENSRNOP00000097812"; protein_version "2"; tag "Ensembl_canonical";
3	ensembl	exon	173989114	173989225	0	+	.	gene_id "ENSRNOG00000015857"; gene_version "8"; transcript_id "ENSRNOT00000066028"; transcript_version "3"; exon_number "3"; gene_name "Ctsa"; gene_source "ensembl"; gene_biotype "protein_coding"; transcript_name "Ctsa-201"; transcript_source "ensembl"; transcript_biotype "protein_coding"; exon_id "ENSRNOE00000155598"; exon_version "1";
3	ensembl	CDS	173989114	173989225	0	+	1	gene_id "ENSRNOG00000015857"; gene_version "8"; transcript_id "ENSRNOT00000066028"; transcript_version "3"; exon_number "3"; gene_name "Ctsa"; gene_source "ensembl"; gene_biotype "protein_coding"; transcript_name "Ctsa-201"; transcript_source "ensembl"; transcript_biotype "protein_coding"; protein_id "ENSRNOP00000062425"; protein_version "2";
3	ensembl	exon	173989114	173989225	0	+	.	gene_id "ENSRNOG00000015857"; gene_version "8"; transcript_id "ENSRNOT00000105075"; transcript_version "2"; exon_number "3"; gene_name "Ctsa"; gene_source "ensembl"; gene_biotype "protein_coding"; transcript_name "Ctsa-202"; transcript_source "ensembl"; transcript_biotype "protein_coding"; exon_id "ENSRNOE00000155598"; exon_version "1"; tag "Ensembl_canonical";
3	ensembl	CDS	173989114	173989225	0	+	1	gene_id "ENSRNOG00000015857"; gene_version "8"; transcript_id "ENSRNOT00000105075"; transcript_version "2"; exon_number "3"; gene_name "Ctsa"; gene_source "ensembl"; gene_biotype "protein_coding"; transcript_name "Ctsa-202"; transcript_source "ensembl"; transcript_biotype "protein_coding"; protein_id "ENSRNOP00000097812"; protein_version "2"; tag "Ensembl_canonical";
3	ensembl	exon	173989489	173989539	0	+	.	gene_id "ENSRNOG00000015857"; gene_version "8"; transcript_id "ENSRNOT00000066028"; transcript_version "3"; exon_number "4"; gene_name "Ctsa"; gene_source "ensembl"; gene_biotype "protein_coding"; transcript_name "Ctsa-201"; transcript_source "ensembl"; transcript_biotype "protein_coding"; exon_id "ENSRNOE00000155830"; exon_version "1";
3	ensembl	CDS	173989489	173989539	0	+	0	gene_id "ENSRNOG00000015857"; gene_version "8"; transcript_id "ENSRNOT00000066028"; transcript_version "3"; exon_number "4"; gene_name "Ctsa"; gene_source "ensembl"; gene_biotype "protein_coding"; transcript_name "Ctsa-201"; transcript_source "ensembl"; transcript_biotype "protein_coding"; protein_id "ENSRNOP00000062425"; protein_version "2";
3	ensembl	exon	173989489	173989539	0	+	.	gene_id "ENSRNOG00000015857"; gene_version "8"; transcript_id "ENSRNOT00000105075"; transcript_version "2"; exon_number "4"; gene_name "Ctsa"; gene_source "ensembl"; gene_biotype "protein_coding"; transcript_name "Ctsa-202"; transcript_source "ensembl"; transcript_biotype "protein_coding"; exon_id "ENSRNOE00000155830"; exon_version "1"; tag "Ensembl_canonical";
3	ensembl	CDS	173989489	173989539	0	+	0	gene_id "ENSRNOG00000015857"; gene_version "8"; transcript_id "ENSRNOT00000105075"; transcript_version "2"; exon_number "4"; gene_name "Ctsa"; gene_source "ensembl"; gene_biotype "protein_coding"; transcript_name "Ctsa-202"; transcript_source "ensembl"; transcript_biotype "protein_coding"; protein_id "ENSRNOP00000097812"; protein_version "2"; tag "Ensembl_canonical";
3	ensembl	exon	173989628	173989714	0	+	.	gene_id "ENSRNOG00000015857"; gene_version "8"; transcript_id "ENSRNOT00000066028"; transcript_version "3"; exon_number "5"; gene_name "Ctsa"; gene_source "ensembl"; gene_biotype "protein_coding"; transcript_name "Ctsa-201"; transcript_source "ensembl"; transcript_biotype "protein_coding"; exon_id "ENSRNOE00000151849"; exon_version "1";
3	ensembl	CDS	173989628	173989714	0	+	0	gene_id "ENSRNOG00000015857"; gene_version "8"; transcript_id "ENSRNOT00000066028"; transcript_version "3"; exon_number "5"; gene_name "Ctsa"; gene_source "ensembl"; gene_biotype "protein_coding"; transcript_name "Ctsa-201"; transcript_source "ensembl"; transcript_biotype "protein_coding"; protein_id "ENSRNOP00000062425"; protein_version "2";
3	ensembl	exon	173989628	173989714	0	+	.	gene_id "ENSRNOG00000015857"; gene_version "8"; transcript_id "ENSRNOT00000105075"; transcript_version "2"; exon_number "5"; gene_name "Ctsa"; gene_source "ensembl"; gene_biotype "protein_coding"; transcript_name "Ctsa-202"; transcript_source "ensembl"; transcript_biotype "protein_coding"; exon_id "ENSRNOE00000151849"; exon_version "1"; tag "Ensembl_canonical";
3	ensembl	CDS	173989628	173989714	0	+	0	gene_id "ENSRNOG00000015857"; gene_version "8"; transcript_id "ENSRNOT00000105075"; transcript_version "2"; exon_number "5"; gene_name "Ctsa"; gene_source "ensembl"; gene_biotype "protein_coding"; transcript_name "Ctsa-202"; transcript_source "ensembl"; transcript_biotype "protein_coding"; protein_id "ENSRNOP00000097812"; protein_version "2"; tag "Ensembl_canonical";
3	ensembl	exon	173989939	173990094	0	+	.	gene_id "ENSRNOG00000015857"; gene_version "8"; transcript_id "ENSRNOT00000066028"; transcript_version "3"; exon_number "6"; gene_name "Ctsa"; gene_source "ensembl"; gene_biotype "protein_coding"; transcript_name "Ctsa-201"; transcript_source "ensembl"; transcript_biotype "protein_coding"; exon_id "ENSRNOE00000151971"; exon_version "1";
3	ensembl	CDS	173989939	173990094	0	+	0	gene_id "ENSRNOG00000015857"; gene_version "8"; transcript_id "ENSRNOT00000066028"; transcript_version "3"; exon_number "6"; gene_name "Ctsa"; gene_source "ensembl"; gene_biotype "protein_coding"; transcript_name "Ctsa-201"; transcript_source "ensembl"; transcript_biotype "protein_coding"; protein_id "ENSRNOP00000062425"; protein_version "2";
3	ensembl	exon	173989939	173990094	0	+	.	gene_id "ENSRNOG00000015857"; gene_version "8"; transcript_id "ENSRNOT00000105075"; transcript_version "2"; exon_number "6"; gene_name "Ctsa"; gene_source "ensembl"; gene_biotype "protein_coding"; transcript_name "Ctsa-202"; transcript_source "ensembl"; transcript_biotype "protein_coding"; exon_id "ENSRNOE00000151971"; exon_version "1"; tag "Ensembl_canonical";
3	ensembl	CDS	173989939	173990094	0	+	0	gene_id "ENSRNOG00000015857"; gene_version "8"; transcript_id "ENSRNOT00000105075"; transcript_version "2"; exon_number "6"; gene_name "Ctsa"; gene_source "ensembl"; gene_biotype "protein_coding"; transcript_name "Ctsa-202"; transcript_source "ensembl"; transcript_biotype "protein_coding"; protein_id "ENSRNOP00000097812"; protein_version "2"; tag "Ensembl_canonical";
3	ensembl	exon	173990383	173990474	0	+	.	gene_id "ENSRNOG00000015857"; gene_version "8"; transcript_id "ENSRNOT00000066028"; transcript_version "3"; exon_number "7"; gene_name "Ctsa"; gene_source "ensembl"; gene_biotype "protein_coding"; transcript_name "Ctsa-201"; transcript_source "ensembl"; transcript_biotype "protein_coding"; exon_id "ENSRNOE00000152086"; exon_version "1";
3	ensembl	CDS	173990383	173990474	0	+	0	gene_id "ENSRNOG00000015857"; gene_version "8"; transcript_id "ENSRNOT00000066028"; transcript_version "3"; exon_number "7"; gene_name "Ctsa"; gene_source "ensembl"; gene_biotype "protein_coding"; transcript_name "Ctsa-201"; transcript_source "ensembl"; transcript_biotype "protein_coding"; protein_id "ENSRNOP00000062425"; protein_version "2";
3	ensembl	exon	173990383	173990474	0	+	.	gene_id "ENSRNOG00000015857"; gene_version "8"; transcript_id "ENSRNOT00000105075"; transcript_version "2"; exon_number "7"; gene_name "Ctsa"; gene_source "ensembl"; gene_biotype "protein_coding"; transcript_name "Ctsa-202"; transcript_source "ensembl"; transcript_biotype "protein_coding"; exon_id "ENSRNOE00000152086"; exon_version "1"; tag "Ensembl_canonical";
3	ensembl	CDS	173990383	173990474	0	+	0	gene_id "ENSRNOG00000015857"; gene_version "8"; transcript_id "ENSRNOT00000105075"; transcript_version "2"; exon_number "7"; gene_name "Ctsa"; gene_source "ensembl"; gene_biotype "protein_coding"; transcript_name "Ctsa-202"; transcript_source "ensembl"; transcript_biotype "protein_coding"; protein_id "ENSRNOP00000097812"; protein_version "2"; tag "Ensembl_canonical";
3	ensembl	exon	173991145	173991229	0	+	.	gene_id "ENSRNOG00000015857"; gene_version "8"; transcript_id "ENSRNOT00000066028"; transcript_version "3"; exon_number "8"; gene_name "Ctsa"; gene_source "ensembl"; gene_biotype "protein_coding"; transcript_name "Ctsa-201"; transcript_source "ensembl"; transcript_biotype "protein_coding"; exon_id "ENSRNOE00000476715"; exon_version "1";
3	ensembl	CDS	173991145	173991229	0	+	1	gene_id "ENSRNOG00000015857"; gene_version "8"; transcript_id "ENSRNOT00000066028"; transcript_version "3"; exon_number "8"; gene_name "Ctsa"; gene_source "ensembl"; gene_biotype "protein_coding"; transcript_name "Ctsa-201"; transcript_source "ensembl"; transcript_biotype "protein_coding"; protein_id "ENSRNOP00000062425"; protein_version "2";
3	ensembl	exon	173991145	173991229	0	+	.	gene_id "ENSRNOG00000015857"; gene_version "8"; transcript_id "ENSRNOT00000105075"; transcript_version "2"; exon_number "8"; gene_name "Ctsa"; gene_source "ensembl"; gene_biotype "protein_coding"; transcript_name "Ctsa-202"; transcript_source "ensembl"; transcript_biotype "protein_coding"; exon_id "ENSRNOE00000476715"; exon_version "1"; tag "Ensembl_canonical";
3	ensembl	CDS	173991145	173991229	0	+	1	gene_id "ENSRNOG00000015857"; gene_version "8"; transcript_id "ENSRNOT00000105075"; transcript_version "2"; exon_number "8"; gene_name "Ctsa"; gene_source "ensembl"; gene_biotype "protein_coding"; transcript_name "Ctsa-202"; transcript_source "ensembl"; transcript_biotype "protein_coding"; protein_id "ENSRNOP00000097812"; protein_version "2"; tag "Ensembl_canonical";
3	ensembl	exon	173991705	173991796	0	+	.	gene_id "ENSRNOG00000015857"; gene_version "8"; transcript_id "ENSRNOT00000066028"; transcript_version "3"; exon_number "9"; gene_name "Ctsa"; gene_source "ensembl"; gene_biotype "protein_coding"; transcript_name "Ctsa-201"; transcript_source "ensembl"; transcript_biotype "protein_coding"; exon_id "ENSRNOE00000494241"; exon_version "1";
3	ensembl	CDS	173991705	173991796	0	+	0	gene_id "ENSRNOG00000015857"; gene_version "8"; transcript_id "ENSRNOT00000066028"; transcript_version "3"; exon_number "9"; gene_name "Ctsa"; gene_source "ensembl"; gene_biotype "protein_coding"; transcript_name "Ctsa-201"; transcript_source "ensembl"; transcript_biotype "protein_coding"; protein_id "ENSRNOP00000062425"; protein_version "2";
3	ensembl	exon	173991705	173991796	0	+	.	gene_id "ENSRNOG00000015857"; gene_version "8"; transcript_id "ENSRNOT00000105075"; transcript_version "2"; exon_number "9"; gene_name "Ctsa"; gene_source "ensembl"; gene_biotype "protein_coding"; transcript_name "Ctsa-202"; transcript_source "ensembl"; transcript_biotype "protein_coding"; exon_id "ENSRNOE00000494241"; exon_version "1"; tag "Ensembl_canonical";
3	ensembl	CDS	173991705	173991796	0	+	0	gene_id "ENSRNOG00000015857"; gene_version "8"; transcript_id "ENSRNOT00000105075"; transcript_version "2"; exon_number "9"; gene_name "Ctsa"; gene_source "ensembl"; gene_biotype "protein_coding"; transcript_name "Ctsa-202"; transcript_source "ensembl"; transcript_biotype "protein_coding"; protein_id "ENSRNOP00000097812"; protein_version "2"; tag "Ensembl_canonical";
3	ensembl	exon	173991900	173991975	0	+	.	gene_id "ENSRNOG00000015857"; gene_version "8"; transcript_id "ENSRNOT00000066028"; transcript_version "3"; exon_number "10"; gene_name "Ctsa"; gene_source "ensembl"; gene_biotype "protein_coding"; transcript_name "Ctsa-201"; transcript_source "ensembl"; transcript_biotype "protein_coding"; exon_id "ENSRNOE00000498457"; exon_version "1";
3	ensembl	CDS	173991900	173991975	0	+	1	gene_id "ENSRNOG00000015857"; gene_version "8"; transcript_id "ENSRNOT00000066028"; transcript_version "3"; exon_number "10"; gene_name "Ctsa"; gene_source "ensembl"; gene_biotype "protein_coding"; transcript_name "Ctsa-201"; transcript_source "ensembl"; transcript_biotype "protein_coding"; protein_id "ENSRNOP00000062425"; protein_version "2";
3	ensembl	exon	173991900	173991975	0	+	.	gene_id "ENSRNOG00000015857"; gene_version "8"; transcript_id "ENSRNOT00000105075"; transcript_version "2"; exon_number "10"; gene_name "Ctsa"; gene_source "ensembl"; gene_biotype "protein_coding"; transcript_name "Ctsa-202"; transcript_source "ensembl"; transcript_biotype "protein_coding"; exon_id "ENSRNOE00000498457"; exon_version "1"; tag "Ensembl_canonical";
3	ensembl	CDS	173991900	173991975	0	+	1	gene_id "ENSRNOG00000015857"; gene_version "8"; transcript_id "ENSRNOT00000105075"; transcript_version "2"; exon_number "10"; gene_name "Ctsa"; gene_source "ensembl"; gene_biotype "protein_coding"; transcript_name "Ctsa-202"; transcript_source "ensembl"; transcript_biotype "protein_coding"; protein_id "ENSRNOP00000097812"; protein_version "2"; tag "Ensembl_canonical";
3	ensembl	exon	173992057	173992199	0	+	.	gene_id "ENSRNOG00000015857"; gene_version "8"; transcript_id "ENSRNOT00000066028"; transcript_version "3"; exon_number "11"; gene_name "Ctsa"; gene_source "ensembl"; gene_biotype "protein_coding"; transcript_name "Ctsa-201"; transcript_source "ensembl"; transcript_biotype "protein_coding"; exon_id "ENSRNOE00000483861"; exon_version "1";
3	ensembl	CDS	173992057	173992199	0	+	0	gene_id "ENSRNOG00000015857"; gene_version "8"; transcript_id "ENSRNOT00000066028"; transcript_version "3"; exon_number "11"; gene_name "Ctsa"; gene_source "ensembl"; gene_biotype "protein_coding"; transcript_name "Ctsa-201"; transcript_source "ensembl"; transcript_biotype "protein_coding"; protein_id "ENSRNOP00000062425"; protein_version "2";
3	ensembl	exon	173992057	173992199	0	+	.	gene_id "ENSRNOG00000015857"; gene_version "8"; transcript_id "ENSRNOT00000105075"; transcript_version "2"; exon_number "11"; gene_name "Ctsa"; gene_source "ensembl"; gene_biotype "protein_coding"; transcript_name "Ctsa-202"; transcript_source "ensembl"; transcript_biotype "protein_coding"; exon_id "ENSRNOE00000483861"; exon_version "1"; tag "Ensembl_canonical";
3	ensembl	CDS	173992057	173992199	0	+	0	gene_id "ENSRNOG00000015857"; gene_version "8"; transcript_id "ENSRNOT00000105075"; transcript_version "2"; exon_number "11"; gene_name "Ctsa"; gene_source "ensembl"; gene_biotype "protein_coding"; transcript_name "Ctsa-202"; transcript_source "ensembl"; transcript_biotype "protein_coding"; protein_id "ENSRNOP00000097812"; protein_version "2"; tag "Ensembl_canonical";
3	ensembl	exon	173992735	173992810	0	+	.	gene_id "ENSRNOG00000015857"; gene_version "8"; transcript_id "ENSRNOT00000066028"; transcript_version "3"; exon_number "12"; gene_name "Ctsa"; gene_source "ensembl"; gene_biotype "protein_coding"; transcript_name "Ctsa-201"; transcript_source "ensembl"; transcript_biotype "protein_coding"; exon_id "ENSRNOE00000464355"; exon_version "1";
3	ensembl	CDS	173992735	173992810	0	+	1	gene_id "ENSRNOG00000015857"; gene_version "8"; transcript_id "ENSRNOT00000066028"; transcript_version "3"; exon_number "12"; gene_name "Ctsa"; gene_source "ensembl"; gene_biotype "protein_coding"; transcript_name "Ctsa-201"; transcript_source "ensembl"; transcript_biotype "protein_coding"; protein_id "ENSRNOP00000062425"; protein_version "2";
3	ensembl	exon	173992735	173992810	0	+	.	gene_id "ENSRNOG00000015857"; gene_version "8"; transcript_id "ENSRNOT00000105075"; transcript_version "2"; exon_number "12"; gene_name "Ctsa"; gene_source "ensembl"; gene_biotype "protein_coding"; transcript_name "Ctsa-202"; transcript_source "ensembl"; transcript_biotype "protein_coding"; exon_id "ENSRNOE00000464355"; exon_version "1"; tag "Ensembl_canonical";
3	ensembl	CDS	173992735	173992810	0	+	1	gene_id "ENSRNOG00000015857"; gene_version "8"; transcript_id "ENSRNOT00000105075"; transcript_version "2"; exon_number "12"; gene_name "Ctsa"; gene_source "ensembl"; gene_biotype "protein_coding"; transcript_name "Ctsa-202"; transcript_source "ensembl"; transcript_biotype "protein_coding"; protein_id "ENSRNOP00000097812"; protein_version "2"; tag "Ensembl_canonical";
3	ensembl	exon	173993369	173993458	0	+	.	gene_id "ENSRNOG00000015857"; gene_version "8"; transcript_id "ENSRNOT00000066028"; transcript_version "3"; exon_number "13"; gene_name "Ctsa"; gene_source "ensembl"; gene_biotype "protein_coding"; transcript_name "Ctsa-201"; transcript_source "ensembl"; transcript_biotype "protein_coding"; exon_id "ENSRNOE00000596987"; exon_version "1";
3	ensembl	CDS	173993369	173993458	0	+	0	gene_id "ENSRNOG00000015857"; gene_version "8"; transcript_id "ENSRNOT00000066028"; transcript_version "3"; exon_number "13"; gene_name "Ctsa"; gene_source "ensembl"; gene_biotype "protein_coding"; transcript_name "Ctsa-201"; transcript_source "ensembl"; transcript_biotype "protein_coding"; protein_id "ENSRNOP00000062425"; protein_version "2";
3	ensembl	exon	173993369	173993458	0	+	.	gene_id "ENSRNOG00000015857"; gene_version "8"; transcript_id "ENSRNOT00000105075"; transcript_version "2"; exon_number "13"; gene_name "Ctsa"; gene_source "ensembl"; gene_biotype "protein_coding"; transcript_name "Ctsa-202"; transcript_source "ensembl"; transcript_biotype "protein_coding"; exon_id "ENSRNOE00000596987"; exon_version "1"; tag "Ensembl_canonical";
3	ensembl	CDS	173993369	173993458	0	+	0	gene_id "ENSRNOG00000015857"; gene_version "8"; transcript_id "ENSRNOT00000105075"; transcript_version "2"; exon_number "13"; gene_name "Ctsa"; gene_source "ensembl"; gene_biotype "protein_coding"; transcript_name "Ctsa-202"; transcript_source "ensembl"; transcript_biotype "protein_coding"; protein_id "ENSRNOP00000097812"; protein_version "2"; tag "Ensembl_canonical";
3	ensembl	exon	173993591	173993695	0	+	.	gene_id "ENSRNOG00000015857"; gene_version "8"; transcript_id "ENSRNOT00000066028"; transcript_version "3"; exon_number "14"; gene_name "Ctsa"; gene_source "ensembl"; gene_biotype "protein_coding"; transcript_name "Ctsa-201"; transcript_source "ensembl"; transcript_biotype "protein_coding"; exon_id "ENSRNOE00000665352"; exon_version "1";
3	ensembl	CDS	173993591	173993695	0	+	0	gene_id "ENSRNOG00000015857"; gene_version "8"; transcript_id "ENSRNOT00000066028"; transcript_version "3"; exon_number "14"; gene_name "Ctsa"; gene_source "ensembl"; gene_biotype "protein_coding"; transcript_name "Ctsa-201"; transcript_source "ensembl"; transcript_biotype "protein_coding"; protein_id "ENSRNOP00000062425"; protein_version "2";
3	ensembl	exon	173993591	173993695	0	+	.	gene_id "ENSRNOG00000015857"; gene_version "8"; transcript_id "ENSRNOT00000105075"; transcript_version "2"; exon_number "14"; gene_name "Ctsa"; gene_source "ensembl"; gene_biotype "protein_coding"; transcript_name "Ctsa-202"; transcript_source "ensembl"; transcript_biotype "protein_coding"; exon_id "ENSRNOE00000665352"; exon_version "1"; tag "Ensembl_canonical";
3	ensembl	CDS	173993591	173993695	0	+	0	gene_id "ENSRNOG00000015857"; gene_version "8"; transcript_id "ENSRNOT00000105075"; transcript_version "2"; exon_number "14"; gene_name "Ctsa"; gene_source "ensembl"; gene_biotype "protein_coding"; transcript_name "Ctsa-202"; transcript_source "ensembl"; transcript_biotype "protein_coding"; protein_id "ENSRNOP00000097812"; protein_version "2"; tag "Ensembl_canonical";
3	ensembl	CDS	173993885	173993965	0	+	0	gene_id "ENSRNOG00000015857"; gene_version "8"; transcript_id "ENSRNOT00000066028"; transcript_version "3"; exon_number "15"; gene_name "Ctsa"; gene_source "ensembl"; gene_biotype "protein_coding"; transcript_name "Ctsa-201"; transcript_source "ensembl"; transcript_biotype "protein_coding"; protein_id "ENSRNOP00000062425"; protein_version "2";
3	ensembl	CDS	173993885	173993965	0	+	0	gene_id "ENSRNOG00000015857"; gene_version "8"; transcript_id "ENSRNOT00000105075"; transcript_version "2"; exon_number "15"; gene_name "Ctsa"; gene_source "ensembl"; gene_biotype "protein_coding"; transcript_name "Ctsa-202"; transcript_source "ensembl"; transcript_biotype "protein_coding"; protein_id "ENSRNOP00000097812"; protein_version "2"; tag "Ensembl_canonical";
3	ensembl	exon	173993885	173994319	0	+	.	gene_id "ENSRNOG00000015857"; gene_version "8"; transcript_id "ENSRNOT00000066028"; transcript_version "3"; exon_number "15"; gene_name "Ctsa"; gene_source "ensembl"; gene_biotype "protein_coding"; transcript_name "Ctsa-201"; transcript_source "ensembl"; transcript_biotype "protein_coding"; exon_id "ENSRNOE00000591798"; exon_version "2";
3	ensembl	exon	173993885	173995539	0	+	.	gene_id "ENSRNOG00000015857"; gene_version "8"; transcript_id "ENSRNOT00000105075"; transcript_version "2"; exon_number "15"; gene_name "Ctsa"; gene_source "ensembl"; gene_biotype "protein_coding"; transcript_name "Ctsa-202"; transcript_source "ensembl"; transcript_biotype "protein_coding"; exon_id "ENSRNOE00000604722"; exon_version "2"; tag "Ensembl_canonical";
3	ensembl	stop_codon	173993966	173993968	0	+	0	gene_id "ENSRNOG00000015857"; gene_version "8"; transcript_id "ENSRNOT00000066028"; transcript_version "3"; exon_number "15"; gene_name "Ctsa"; gene_source "ensembl"; gene_biotype "protein_coding"; transcript_name "Ctsa-201"; transcript_source "ensembl"; transcript_biotype "protein_coding";
3	ensembl	stop_codon	173993966	173993968	0	+	0	gene_id "ENSRNOG00000015857"; gene_version "8"; transcript_id "ENSRNOT00000105075"; transcript_version "2"; exon_number "15"; gene_name "Ctsa"; gene_source "ensembl"; gene_biotype "protein_coding"; transcript_name "Ctsa-202"; transcript_source "ensembl"; transcript_biotype "protein_coding"; tag "Ensembl_canonical";
3	ensembl	three_prime_utr	173993969	173994319	0	+	.	gene_id "ENSRNOG00000015857"; gene_version "8"; transcript_id "ENSRNOT00000066028"; transcript_version "3"; gene_name "Ctsa"; gene_source "ensembl"; gene_biotype "protein_coding"; transcript_name "Ctsa-201"; transcript_source "ensembl"; transcript_biotype "protein_coding";
3	ensembl	three_prime_utr	173993969	173995539	0	+	.	gene_id "ENSRNOG00000015857"; gene_version "8"; transcript_id "ENSRNOT00000105075"; transcript_version "2"; gene_name "Ctsa"; gene_source "ensembl"; gene_biotype "protein_coding"; transcript_name "Ctsa-202"; transcript_source "ensembl"; transcript_biotype "protein_coding"; tag "Ensembl_canonical";
3	ensembl	exon	174034675	174034794	0	+	.	gene_id "ENSRNOG00000016870"; gene_version "7"; transcript_id "ENSRNOT00000163183"; transcript_version "1"; exon_number "1"; gene_name "Pcif1"; gene_source "ensembl"; gene_biotype "protein_coding"; transcript_name "Pcif1-202"; transcript_source "ensembl"; transcript_biotype "protein_coding"; exon_id "ENSRNOE00000628664"; exon_version "2"; tag "Ensembl_canonical";
3	ensembl	five_prime_utr	174034675	174034794	0	+	.	gene_id "ENSRNOG00000016870"; gene_version "7"; transcript_id "ENSRNOT00000163183"; transcript_version "1"; gene_name "Pcif1"; gene_source "ensembl"; gene_biotype "protein_coding"; transcript_name "Pcif1-202"; transcript_source "ensembl"; transcript_biotype "protein_coding"; tag "Ensembl_canonical";
3	ensembl	exon	174034675	174034794	0	+	.	gene_id "ENSRNOG00000016870"; gene_version "7"; transcript_id "ENSRNOT00000094436"; transcript_version "2"; exon_number "1"; gene_name "Pcif1"; gene_source "ensembl"; gene_biotype "protein_coding"; transcript_name "Pcif1-201"; transcript_source "ensembl"; transcript_biotype "protein_coding"; exon_id "ENSRNOE00000628664"; exon_version "2";
3	ensembl	five_prime_utr	174034675	174034794	0	+	.	gene_id "ENSRNOG00000016870"; gene_version "7"; transcript_id "ENSRNOT00000094436"; transcript_version "2"; gene_name "Pcif1"; gene_source "ensembl"; gene_biotype "protein_coding"; transcript_name "Pcif1-201"; transcript_source "ensembl"; transcript_biotype "protein_coding";
3	ensembl	gene	174034675	174049395	0	+	.	gene_id "ENSRNOG00000016870"; gene_version "7"; gene_name "Pcif1"; gene_source "ensembl"; gene_biotype "protein_coding";
3	ensembl	transcript	174034675	174049395	0	+	.	gene_id "ENSRNOG00000016870"; gene_version "7"; transcript_id "ENSRNOT00000163183"; transcript_version "1"; gene_name "Pcif1"; gene_source "ensembl"; gene_biotype "protein_coding"; transcript_name "Pcif1-202"; transcript_source "ensembl"; transcript_biotype "protein_coding"; tag "Ensembl_canonical";
3	ensembl	transcript	174034675	174049395	0	+	.	gene_id "ENSRNOG00000016870"; gene_version "7"; transcript_id "ENSRNOT00000094436"; transcript_version "2"; gene_name "Pcif1"; gene_source "ensembl"; gene_biotype "protein_coding"; transcript_name "Pcif1-201"; transcript_source "ensembl"; transcript_biotype "protein_coding";
3	sraer114_es	exon	174035214	174035412	0.149725373478473	+	.	gene_id "ENSRNOG00000016870"; transcript_id "ENSRNOG00000016870_tx_2"; exon_id "3_174035214_174035412_+"; exonnum "1"; txlen "5844";
3	ensembl	exon	174037739	174037909	0	+	.	gene_id "ENSRNOG00000016870"; gene_version "7"; transcript_id "ENSRNOT00000163183"; transcript_version "1"; exon_number "2"; gene_name "Pcif1"; gene_source "ensembl"; gene_biotype "protein_coding"; transcript_name "Pcif1-202"; transcript_source "ensembl"; transcript_biotype "protein_coding"; exon_id "ENSRNOE00000352184"; exon_version "2"; tag "Ensembl_canonical";
3	ensembl	five_prime_utr	174037739	174037909	0	+	.	gene_id "ENSRNOG00000016870"; gene_version "7"; transcript_id "ENSRNOT00000163183"; transcript_version "1"; gene_name "Pcif1"; gene_source "ensembl"; gene_biotype "protein_coding"; transcript_name "Pcif1-202"; transcript_source "ensembl"; transcript_biotype "protein_coding"; tag "Ensembl_canonical";
3	ensembl	exon	174037739	174037909	0	+	.	gene_id "ENSRNOG00000016870"; gene_version "7"; transcript_id "ENSRNOT00000094436"; transcript_version "2"; exon_number "2"; gene_name "Pcif1"; gene_source "ensembl"; gene_biotype "protein_coding"; transcript_name "Pcif1-201"; transcript_source "ensembl"; transcript_biotype "protein_coding"; exon_id "ENSRNOE00000352184"; exon_version "2";
3	ensembl	five_prime_utr	174037739	174037909	0	+	.	gene_id "ENSRNOG00000016870"; gene_version "7"; transcript_id "ENSRNOT00000094436"; transcript_version "2"; gene_name "Pcif1"; gene_source "ensembl"; gene_biotype "protein_coding"; transcript_name "Pcif1-201"; transcript_source "ensembl"; transcript_biotype "protein_coding";
3	ENSEMBL114_rn	exon	174037739	174037909	0.149725373478473	+	.	gene_id "ENSRNOG00000016870"; transcript_id "ENSRNOG00000016870_tx_2"; exon_id "3_174037739_174037909_+"; exonnum "2"; txlen "5844";
3	ensembl	five_prime_utr	174039059	174039077	0	+	.	gene_id "ENSRNOG00000016870"; gene_version "7"; transcript_id "ENSRNOT00000163183"; transcript_version "1"; gene_name "Pcif1"; gene_source "ensembl"; gene_biotype "protein_coding"; transcript_name "Pcif1-202"; transcript_source "ensembl"; transcript_biotype "protein_coding"; tag "Ensembl_canonical";
3	ensembl	five_prime_utr	174039059	174039077	0	+	.	gene_id "ENSRNOG00000016870"; gene_version "7"; transcript_id "ENSRNOT00000094436"; transcript_version "2"; gene_name "Pcif1"; gene_source "ensembl"; gene_biotype "protein_coding"; transcript_name "Pcif1-201"; transcript_source "ensembl"; transcript_biotype "protein_coding";
3	ensembl	exon	174039059	174039201	0	+	.	gene_id "ENSRNOG00000016870"; gene_version "7"; transcript_id "ENSRNOT00000163183"; transcript_version "1"; exon_number "3"; gene_name "Pcif1"; gene_source "ensembl"; gene_biotype "protein_coding"; transcript_name "Pcif1-202"; transcript_source "ensembl"; transcript_biotype "protein_coding"; exon_id "ENSRNOE00000162492"; exon_version "3"; tag "Ensembl_canonical";
3	ensembl	exon	174039059	174039201	0	+	.	gene_id "ENSRNOG00000016870"; gene_version "7"; transcript_id "ENSRNOT00000094436"; transcript_version "2"; exon_number "3"; gene_name "Pcif1"; gene_source "ensembl"; gene_biotype "protein_coding"; transcript_name "Pcif1-201"; transcript_source "ensembl"; transcript_biotype "protein_coding"; exon_id "ENSRNOE00000162492"; exon_version "3";
3	ENSEMBL114_rn	exon	174039059	174039201	0.149725373478473	+	.	gene_id "ENSRNOG00000016870"; transcript_id "ENSRNOG00000016870_tx_2"; exon_id "3_174039059_174039201_+"; exonnum "3"; txlen "5844";
3	ensembl	start_codon	174039078	174039080	0	+	0	gene_id "ENSRNOG00000016870"; gene_version "7"; transcript_id "ENSRNOT00000163183"; transcript_version "1"; exon_number "3"; gene_name "Pcif1"; gene_source "ensembl"; gene_biotype "protein_coding"; transcript_name "Pcif1-202"; transcript_source "ensembl"; transcript_biotype "protein_coding"; tag "Ensembl_canonical";
3	ensembl	start_codon	174039078	174039080	0	+	0	gene_id "ENSRNOG00000016870"; gene_version "7"; transcript_id "ENSRNOT00000094436"; transcript_version "2"; exon_number "3"; gene_name "Pcif1"; gene_source "ensembl"; gene_biotype "protein_coding"; transcript_name "Pcif1-201"; transcript_source "ensembl"; transcript_biotype "protein_coding";
3	ensembl	CDS	174039078	174039201	0	+	0	gene_id "ENSRNOG00000016870"; gene_version "7"; transcript_id "ENSRNOT00000163183"; transcript_version "1"; exon_number "3"; gene_name "Pcif1"; gene_source "ensembl"; gene_biotype "protein_coding"; transcript_name "Pcif1-202"; transcript_source "ensembl"; transcript_biotype "protein_coding"; protein_id "ENSRNOP00000104112"; protein_version "1"; tag "Ensembl_canonical";
3	ensembl	CDS	174039078	174039201	0	+	0	gene_id "ENSRNOG00000016870"; gene_version "7"; transcript_id "ENSRNOT00000094436"; transcript_version "2"; exon_number "3"; gene_name "Pcif1"; gene_source "ensembl"; gene_biotype "protein_coding"; transcript_name "Pcif1-201"; transcript_source "ensembl"; transcript_biotype "protein_coding"; protein_id "ENSRNOP00000077698"; protein_version "1";
3	ensembl	exon	174039287	174039411	0	+	.	gene_id "ENSRNOG00000016870"; gene_version "7"; transcript_id "ENSRNOT00000163183"; transcript_version "1"; exon_number "4"; gene_name "Pcif1"; gene_source "ensembl"; gene_biotype "protein_coding"; transcript_name "Pcif1-202"; transcript_source "ensembl"; transcript_biotype "protein_coding"; exon_id "ENSRNOE00000162665"; exon_version "1"; tag "Ensembl_canonical";
3	ensembl	CDS	174039287	174039411	0	+	2	gene_id "ENSRNOG00000016870"; gene_version "7"; transcript_id "ENSRNOT00000163183"; transcript_version "1"; exon_number "4"; gene_name "Pcif1"; gene_source "ensembl"; gene_biotype "protein_coding"; transcript_name "Pcif1-202"; transcript_source "ensembl"; transcript_biotype "protein_coding"; protein_id "ENSRNOP00000104112"; protein_version "1"; tag "Ensembl_canonical";
3	ensembl	exon	174039287	174039411	0	+	.	gene_id "ENSRNOG00000016870"; gene_version "7"; transcript_id "ENSRNOT00000094436"; transcript_version "2"; exon_number "4"; gene_name "Pcif1"; gene_source "ensembl"; gene_biotype "protein_coding"; transcript_name "Pcif1-201"; transcript_source "ensembl"; transcript_biotype "protein_coding"; exon_id "ENSRNOE00000162665"; exon_version "1";
3	ensembl	CDS	174039287	174039411	0	+	2	gene_id "ENSRNOG00000016870"; gene_version "7"; transcript_id "ENSRNOT00000094436"; transcript_version "2"; exon_number "4"; gene_name "Pcif1"; gene_source "ensembl"; gene_biotype "protein_coding"; transcript_name "Pcif1-201"; transcript_source "ensembl"; transcript_biotype "protein_coding"; protein_id "ENSRNOP00000077698"; protein_version "1";
3	ENSEMBL114_rn	exon	174039287	174039411	0.149725373478473	+	.	gene_id "ENSRNOG00000016870"; transcript_id "ENSRNOG00000016870_tx_2"; exon_id "3_174039287_174039411_+"; exonnum "4"; txlen "5844";
3	ensembl	exon	174040490	174040540	0	+	.	gene_id "ENSRNOG00000016870"; gene_version "7"; transcript_id "ENSRNOT00000094436"; transcript_version "2"; exon_number "5"; gene_name "Pcif1"; gene_source "ensembl"; gene_biotype "protein_coding"; transcript_name "Pcif1-201"; transcript_source "ensembl"; transcript_biotype "protein_coding"; exon_id "ENSRNOE00000651484"; exon_version "1";
3	ensembl	CDS	174040490	174040540	0	+	0	gene_id "ENSRNOG00000016870"; gene_version "7"; transcript_id "ENSRNOT00000094436"; transcript_version "2"; exon_number "5"; gene_name "Pcif1"; gene_source "ensembl"; gene_biotype "protein_coding"; transcript_name "Pcif1-201"; transcript_source "ensembl"; transcript_biotype "protein_coding"; protein_id "ENSRNOP00000077698"; protein_version "1";
3	ensembl	exon	174040490	174040627	0	+	.	gene_id "ENSRNOG00000016870"; gene_version "7"; transcript_id "ENSRNOT00000163183"; transcript_version "1"; exon_number "5"; gene_name "Pcif1"; gene_source "ensembl"; gene_biotype "protein_coding"; transcript_name "Pcif1-202"; transcript_source "ensembl"; transcript_biotype "protein_coding"; exon_id "ENSRNOE00000162834"; exon_version "1"; tag "Ensembl_canonical";
3	ensembl	CDS	174040490	174040627	0	+	0	gene_id "ENSRNOG00000016870"; gene_version "7"; transcript_id "ENSRNOT00000163183"; transcript_version "1"; exon_number "5"; gene_name "Pcif1"; gene_source "ensembl"; gene_biotype "protein_coding"; transcript_name "Pcif1-202"; transcript_source "ensembl"; transcript_biotype "protein_coding"; protein_id "ENSRNOP00000104112"; protein_version "1"; tag "Ensembl_canonical";
3	ENSEMBL114_rn	exon	174040490	174040627	0.149725373478473	+	.	gene_id "ENSRNOG00000016870"; transcript_id "ENSRNOG00000016870_tx_2"; exon_id "3_174040490_174040627_+"; exonnum "5"; txlen "5844";
3	ensembl	exon	174040583	174040627	0	+	.	gene_id "ENSRNOG00000016870"; gene_version "7"; transcript_id "ENSRNOT00000094436"; transcript_version "2"; exon_number "6"; gene_name "Pcif1"; gene_source "ensembl"; gene_biotype "protein_coding"; transcript_name "Pcif1-201"; transcript_source "ensembl"; transcript_biotype "protein_coding"; exon_id "ENSRNOE00000653545"; exon_version "1";
3	ensembl	CDS	174040583	174040627	0	+	0	gene_id "ENSRNOG00000016870"; gene_version "7"; transcript_id "ENSRNOT00000094436"; transcript_version "2"; exon_number "6"; gene_name "Pcif1"; gene_source "ensembl"; gene_biotype "protein_coding"; transcript_name "Pcif1-201"; transcript_source "ensembl"; transcript_biotype "protein_coding"; protein_id "ENSRNOP00000077698"; protein_version "1";
3	ensembl	exon	174040801	174040928	0	+	.	gene_id "ENSRNOG00000016870"; gene_version "7"; transcript_id "ENSRNOT00000163183"; transcript_version "1"; exon_number "6"; gene_name "Pcif1"; gene_source "ensembl"; gene_biotype "protein_coding"; transcript_name "Pcif1-202"; transcript_source "ensembl"; transcript_biotype "protein_coding"; exon_id "ENSRNOE00000162980"; exon_version "1"; tag "Ensembl_canonical";
3	ensembl	CDS	174040801	174040928	0	+	0	gene_id "ENSRNOG00000016870"; gene_version "7"; transcript_id "ENSRNOT00000163183"; transcript_version "1"; exon_number "6"; gene_name "Pcif1"; gene_source "ensembl"; gene_biotype "protein_coding"; transcript_name "Pcif1-202"; transcript_source "ensembl"; transcript_biotype "protein_coding"; protein_id "ENSRNOP00000104112"; protein_version "1"; tag "Ensembl_canonical";
3	ensembl	exon	174040801	174040928	0	+	.	gene_id "ENSRNOG00000016870"; gene_version "7"; transcript_id "ENSRNOT00000094436"; transcript_version "2"; exon_number "7"; gene_name "Pcif1"; gene_source "ensembl"; gene_biotype "protein_coding"; transcript_name "Pcif1-201"; transcript_source "ensembl"; transcript_biotype "protein_coding"; exon_id "ENSRNOE00000162980"; exon_version "1";
3	ensembl	CDS	174040801	174040928	0	+	0	gene_id "ENSRNOG00000016870"; gene_version "7"; transcript_id "ENSRNOT00000094436"; transcript_version "2"; exon_number "7"; gene_name "Pcif1"; gene_source "ensembl"; gene_biotype "protein_coding"; transcript_name "Pcif1-201"; transcript_source "ensembl"; transcript_biotype "protein_coding"; protein_id "ENSRNOP00000077698"; protein_version "1";
3	ENSEMBL114_rn	exon	174040801	174040928	0.149725373478473	+	.	gene_id "ENSRNOG00000016870"; transcript_id "ENSRNOG00000016870_tx_2"; exon_id "3_174040801_174040928_+"; exonnum "6"; txlen "5844";
3	ensembl	exon	174041046	174041200	0	+	.	gene_id "ENSRNOG00000016870"; gene_version "7"; transcript_id "ENSRNOT00000163183"; transcript_version "1"; exon_number "7"; gene_name "Pcif1"; gene_source "ensembl"; gene_biotype "protein_coding"; transcript_name "Pcif1-202"; transcript_source "ensembl"; transcript_biotype "protein_coding"; exon_id "ENSRNOE00000163125"; exon_version "1"; tag "Ensembl_canonical";
3	ensembl	CDS	174041046	174041200	0	+	1	gene_id "ENSRNOG00000016870"; gene_version "7"; transcript_id "ENSRNOT00000163183"; transcript_version "1"; exon_number "7"; gene_name "Pcif1"; gene_source "ensembl"; gene_biotype "protein_coding"; transcript_name "Pcif1-202"; transcript_source "ensembl"; transcript_biotype "protein_coding"; protein_id "ENSRNOP00000104112"; protein_version "1"; tag "Ensembl_canonical";
3	ensembl	exon	174041046	174041200	0	+	.	gene_id "ENSRNOG00000016870"; gene_version "7"; transcript_id "ENSRNOT00000094436"; transcript_version "2"; exon_number "8"; gene_name "Pcif1"; gene_source "ensembl"; gene_biotype "protein_coding"; transcript_name "Pcif1-201"; transcript_source "ensembl"; transcript_biotype "protein_coding"; exon_id "ENSRNOE00000163125"; exon_version "1";
3	ensembl	CDS	174041046	174041200	0	+	1	gene_id "ENSRNOG00000016870"; gene_version "7"; transcript_id "ENSRNOT00000094436"; transcript_version "2"; exon_number "8"; gene_name "Pcif1"; gene_source "ensembl"; gene_biotype "protein_coding"; transcript_name "Pcif1-201"; transcript_source "ensembl"; transcript_biotype "protein_coding"; protein_id "ENSRNOP00000077698"; protein_version "1";
3	ENSEMBL114_rn	exon	174041046	174041200	0.149725373478473	+	.	gene_id "ENSRNOG00000016870"; transcript_id "ENSRNOG00000016870_tx_2"; exon_id "3_174041046_174041200_+"; exonnum "7"; txlen "5844";
3	ensembl	exon	174041504	174041651	0	+	.	gene_id "ENSRNOG00000016870"; gene_version "7"; transcript_id "ENSRNOT00000163183"; transcript_version "1"; exon_number "8"; gene_name "Pcif1"; gene_source "ensembl"; gene_biotype "protein_coding"; transcript_name "Pcif1-202"; transcript_source "ensembl"; transcript_biotype "protein_coding"; exon_id "ENSRNOE00000163272"; exon_version "1"; tag "Ensembl_canonical";
3	ensembl	CDS	174041504	174041651	0	+	2	gene_id "ENSRNOG00000016870"; gene_version "7"; transcript_id "ENSRNOT00000163183"; transcript_version "1"; exon_number "8"; gene_name "Pcif1"; gene_source "ensembl"; gene_biotype "protein_coding"; transcript_name "Pcif1-202"; transcript_source "ensembl"; transcript_biotype "protein_coding"; protein_id "ENSRNOP00000104112"; protein_version "1"; tag "Ensembl_canonical";
3	ensembl	exon	174041504	174041651	0	+	.	gene_id "ENSRNOG00000016870"; gene_version "7"; transcript_id "ENSRNOT00000094436"; transcript_version "2"; exon_number "9"; gene_name "Pcif1"; gene_source "ensembl"; gene_biotype "protein_coding"; transcript_name "Pcif1-201"; transcript_source "ensembl"; transcript_biotype "protein_coding"; exon_id "ENSRNOE00000163272"; exon_version "1";
3	ensembl	CDS	174041504	174041651	0	+	2	gene_id "ENSRNOG00000016870"; gene_version "7"; transcript_id "ENSRNOT00000094436"; transcript_version "2"; exon_number "9"; gene_name "Pcif1"; gene_source "ensembl"; gene_biotype "protein_coding"; transcript_name "Pcif1-201"; transcript_source "ensembl"; transcript_biotype "protein_coding"; protein_id "ENSRNOP00000077698"; protein_version "1";
3	ENSEMBL114_rn	exon	174041504	174041651	0.149725373478473	+	.	gene_id "ENSRNOG00000016870"; transcript_id "ENSRNOG00000016870_tx_2"; exon_id "3_174041504_174041651_+"; exonnum "8"; txlen "5844";
3	ensembl	exon	174041736	174041819	0	+	.	gene_id "ENSRNOG00000016870"; gene_version "7"; transcript_id "ENSRNOT00000163183"; transcript_version "1"; exon_number "9"; gene_name "Pcif1"; gene_source "ensembl"; gene_biotype "protein_coding"; transcript_name "Pcif1-202"; transcript_source "ensembl"; transcript_biotype "protein_coding"; exon_id "ENSRNOE00000163408"; exon_version "1"; tag "Ensembl_canonical";
3	ensembl	CDS	174041736	174041819	0	+	1	gene_id "ENSRNOG00000016870"; gene_version "7"; transcript_id "ENSRNOT00000163183"; transcript_version "1"; exon_number "9"; gene_name "Pcif1"; gene_source "ensembl"; gene_biotype "protein_coding"; transcript_name "Pcif1-202"; transcript_source "ensembl"; transcript_biotype "protein_coding"; protein_id "ENSRNOP00000104112"; protein_version "1"; tag "Ensembl_canonical";
3	ensembl	exon	174041736	174041819	0	+	.	gene_id "ENSRNOG00000016870"; gene_version "7"; transcript_id "ENSRNOT00000094436"; transcript_version "2"; exon_number "10"; gene_name "Pcif1"; gene_source "ensembl"; gene_biotype "protein_coding"; transcript_name "Pcif1-201"; transcript_source "ensembl"; transcript_biotype "protein_coding"; exon_id "ENSRNOE00000163408"; exon_version "1";
```
