## Supplementary material for "Significantly Improved Mouse and Rat Genome Annotation Using Sequence Read Archive RNA-seq Data": rat_SRA_ENSEMBL114.gtf: rat_SRA_ENSEMBL114.gtf (part 635 of 1073)

```
3	ensembl	CDS	174041736	174041819	0	+	1	gene_id "ENSRNOG00000016870"; gene_version "7"; transcript_id "ENSRNOT00000094436"; transcript_version "2"; exon_number "10"; gene_name "Pcif1"; gene_source "ensembl"; gene_biotype "protein_coding"; transcript_name "Pcif1-201"; transcript_source "ensembl"; transcript_biotype "protein_coding"; protein_id "ENSRNOP00000077698"; protein_version "1";
3	ENSEMBL114_rn	exon	174041736	174041819	0.149725373478473	+	.	gene_id "ENSRNOG00000016870"; transcript_id "ENSRNOG00000016870_tx_2"; exon_id "3_174041736_174041819_+"; exonnum "9"; txlen "5844";
3	ensembl	exon	174042051	174042150	0	+	.	gene_id "ENSRNOG00000016870"; gene_version "7"; transcript_id "ENSRNOT00000163183"; transcript_version "1"; exon_number "10"; gene_name "Pcif1"; gene_source "ensembl"; gene_biotype "protein_coding"; transcript_name "Pcif1-202"; transcript_source "ensembl"; transcript_biotype "protein_coding"; exon_id "ENSRNOE00000163558"; exon_version "1"; tag "Ensembl_canonical";
3	ensembl	CDS	174042051	174042150	0	+	1	gene_id "ENSRNOG00000016870"; gene_version "7"; transcript_id "ENSRNOT00000163183"; transcript_version "1"; exon_number "10"; gene_name "Pcif1"; gene_source "ensembl"; gene_biotype "protein_coding"; transcript_name "Pcif1-202"; transcript_source "ensembl"; transcript_biotype "protein_coding"; protein_id "ENSRNOP00000104112"; protein_version "1"; tag "Ensembl_canonical";
3	ensembl	exon	174042051	174042150	0	+	.	gene_id "ENSRNOG00000016870"; gene_version "7"; transcript_id "ENSRNOT00000094436"; transcript_version "2"; exon_number "11"; gene_name "Pcif1"; gene_source "ensembl"; gene_biotype "protein_coding"; transcript_name "Pcif1-201"; transcript_source "ensembl"; transcript_biotype "protein_coding"; exon_id "ENSRNOE00000163558"; exon_version "1";
3	ensembl	CDS	174042051	174042150	0	+	1	gene_id "ENSRNOG00000016870"; gene_version "7"; transcript_id "ENSRNOT00000094436"; transcript_version "2"; exon_number "11"; gene_name "Pcif1"; gene_source "ensembl"; gene_biotype "protein_coding"; transcript_name "Pcif1-201"; transcript_source "ensembl"; transcript_biotype "protein_coding"; protein_id "ENSRNOP00000077698"; protein_version "1";
3	ENSEMBL114_rn	exon	174042051	174042150	0.149725373478473	+	.	gene_id "ENSRNOG00000016870"; transcript_id "ENSRNOG00000016870_tx_2"; exon_id "3_174042051_174042150_+"; exonnum "10"; txlen "5844";
3	ensembl	exon	174043306	174043468	0	+	.	gene_id "ENSRNOG00000016870"; gene_version "7"; transcript_id "ENSRNOT00000163183"; transcript_version "1"; exon_number "11"; gene_name "Pcif1"; gene_source "ensembl"; gene_biotype "protein_coding"; transcript_name "Pcif1-202"; transcript_source "ensembl"; transcript_biotype "protein_coding"; exon_id "ENSRNOE00000163714"; exon_version "1"; tag "Ensembl_canonical";
3	ensembl	CDS	174043306	174043468	0	+	0	gene_id "ENSRNOG00000016870"; gene_version "7"; transcript_id "ENSRNOT00000163183"; transcript_version "1"; exon_number "11"; gene_name "Pcif1"; gene_source "ensembl"; gene_biotype "protein_coding"; transcript_name "Pcif1-202"; transcript_source "ensembl"; transcript_biotype "protein_coding"; protein_id "ENSRNOP00000104112"; protein_version "1"; tag "Ensembl_canonical";
3	ensembl	exon	174043306	174043468	0	+	.	gene_id "ENSRNOG00000016870"; gene_version "7"; transcript_id "ENSRNOT00000094436"; transcript_version "2"; exon_number "12"; gene_name "Pcif1"; gene_source "ensembl"; gene_biotype "protein_coding"; transcript_name "Pcif1-201"; transcript_source "ensembl"; transcript_biotype "protein_coding"; exon_id "ENSRNOE00000163714"; exon_version "1";
3	ensembl	CDS	174043306	174043468	0	+	0	gene_id "ENSRNOG00000016870"; gene_version "7"; transcript_id "ENSRNOT00000094436"; transcript_version "2"; exon_number "12"; gene_name "Pcif1"; gene_source "ensembl"; gene_biotype "protein_coding"; transcript_name "Pcif1-201"; transcript_source "ensembl"; transcript_biotype "protein_coding"; protein_id "ENSRNOP00000077698"; protein_version "1";
3	ENSEMBL114_rn	exon	174043306	174043468	0.149725373478473	+	.	gene_id "ENSRNOG00000016870"; transcript_id "ENSRNOG00000016870_tx_2"; exon_id "3_174043306_174043468_+"; exonnum "11"; txlen "5844";
3	ensembl	exon	174044034	174044206	0	+	.	gene_id "ENSRNOG00000016870"; gene_version "7"; transcript_id "ENSRNOT00000163183"; transcript_version "1"; exon_number "12"; gene_name "Pcif1"; gene_source "ensembl"; gene_biotype "protein_coding"; transcript_name "Pcif1-202"; transcript_source "ensembl"; transcript_biotype "protein_coding"; exon_id "ENSRNOE00000163905"; exon_version "1"; tag "Ensembl_canonical";
3	ensembl	CDS	174044034	174044206	0	+	2	gene_id "ENSRNOG00000016870"; gene_version "7"; transcript_id "ENSRNOT00000163183"; transcript_version "1"; exon_number "12"; gene_name "Pcif1"; gene_source "ensembl"; gene_biotype "protein_coding"; transcript_name "Pcif1-202"; transcript_source "ensembl"; transcript_biotype "protein_coding"; protein_id "ENSRNOP00000104112"; protein_version "1"; tag "Ensembl_canonical";
3	ensembl	exon	174044034	174044206	0	+	.	gene_id "ENSRNOG00000016870"; gene_version "7"; transcript_id "ENSRNOT00000094436"; transcript_version "2"; exon_number "13"; gene_name "Pcif1"; gene_source "ensembl"; gene_biotype "protein_coding"; transcript_name "Pcif1-201"; transcript_source "ensembl"; transcript_biotype "protein_coding"; exon_id "ENSRNOE00000163905"; exon_version "1";
3	ensembl	CDS	174044034	174044206	0	+	2	gene_id "ENSRNOG00000016870"; gene_version "7"; transcript_id "ENSRNOT00000094436"; transcript_version "2"; exon_number "13"; gene_name "Pcif1"; gene_source "ensembl"; gene_biotype "protein_coding"; transcript_name "Pcif1-201"; transcript_source "ensembl"; transcript_biotype "protein_coding"; protein_id "ENSRNOP00000077698"; protein_version "1";
3	ENSEMBL114_rn	exon	174044034	174044206	0.149725373478473	+	.	gene_id "ENSRNOG00000016870"; transcript_id "ENSRNOG00000016870_tx_2"; exon_id "3_174044034_174044206_+"; exonnum "12"; txlen "5844";
3	ensembl	exon	174044335	174044421	0	+	.	gene_id "ENSRNOG00000016870"; gene_version "7"; transcript_id "ENSRNOT00000163183"; transcript_version "1"; exon_number "13"; gene_name "Pcif1"; gene_source "ensembl"; gene_biotype "protein_coding"; transcript_name "Pcif1-202"; transcript_source "ensembl"; transcript_biotype "protein_coding"; exon_id "ENSRNOE00000164072"; exon_version "1"; tag "Ensembl_canonical";
3	ensembl	CDS	174044335	174044421	0	+	0	gene_id "ENSRNOG00000016870"; gene_version "7"; transcript_id "ENSRNOT00000163183"; transcript_version "1"; exon_number "13"; gene_name "Pcif1"; gene_source "ensembl"; gene_biotype "protein_coding"; transcript_name "Pcif1-202"; transcript_source "ensembl"; transcript_biotype "protein_coding"; protein_id "ENSRNOP00000104112"; protein_version "1"; tag "Ensembl_canonical";
3	ensembl	exon	174044335	174044421	0	+	.	gene_id "ENSRNOG00000016870"; gene_version "7"; transcript_id "ENSRNOT00000094436"; transcript_version "2"; exon_number "14"; gene_name "Pcif1"; gene_source "ensembl"; gene_biotype "protein_coding"; transcript_name "Pcif1-201"; transcript_source "ensembl"; transcript_biotype "protein_coding"; exon_id "ENSRNOE00000164072"; exon_version "1";
3	ensembl	CDS	174044335	174044421	0	+	0	gene_id "ENSRNOG00000016870"; gene_version "7"; transcript_id "ENSRNOT00000094436"; transcript_version "2"; exon_number "14"; gene_name "Pcif1"; gene_source "ensembl"; gene_biotype "protein_coding"; transcript_name "Pcif1-201"; transcript_source "ensembl"; transcript_biotype "protein_coding"; protein_id "ENSRNOP00000077698"; protein_version "1";
3	ENSEMBL114_rn	exon	174044335	174044421	0.149725373478473	+	.	gene_id "ENSRNOG00000016870"; transcript_id "ENSRNOG00000016870_tx_2"; exon_id "3_174044335_174044421_+"; exonnum "13"; txlen "5844";
3	ensembl	exon	174044500	174044684	0	+	.	gene_id "ENSRNOG00000016870"; gene_version "7"; transcript_id "ENSRNOT00000163183"; transcript_version "1"; exon_number "14"; gene_name "Pcif1"; gene_source "ensembl"; gene_biotype "protein_coding"; transcript_name "Pcif1-202"; transcript_source "ensembl"; transcript_biotype "protein_coding"; exon_id "ENSRNOE00000164225"; exon_version "1"; tag "Ensembl_canonical";
3	ensembl	CDS	174044500	174044684	0	+	0	gene_id "ENSRNOG00000016870"; gene_version "7"; transcript_id "ENSRNOT00000163183"; transcript_version "1"; exon_number "14"; gene_name "Pcif1"; gene_source "ensembl"; gene_biotype "protein_coding"; transcript_name "Pcif1-202"; transcript_source "ensembl"; transcript_biotype "protein_coding"; protein_id "ENSRNOP00000104112"; protein_version "1"; tag "Ensembl_canonical";
3	ensembl	exon	174044500	174044684	0	+	.	gene_id "ENSRNOG00000016870"; gene_version "7"; transcript_id "ENSRNOT00000094436"; transcript_version "2"; exon_number "15"; gene_name "Pcif1"; gene_source "ensembl"; gene_biotype "protein_coding"; transcript_name "Pcif1-201"; transcript_source "ensembl"; transcript_biotype "protein_coding"; exon_id "ENSRNOE00000164225"; exon_version "1";
3	ensembl	CDS	174044500	174044684	0	+	0	gene_id "ENSRNOG00000016870"; gene_version "7"; transcript_id "ENSRNOT00000094436"; transcript_version "2"; exon_number "15"; gene_name "Pcif1"; gene_source "ensembl"; gene_biotype "protein_coding"; transcript_name "Pcif1-201"; transcript_source "ensembl"; transcript_biotype "protein_coding"; protein_id "ENSRNOP00000077698"; protein_version "1";
3	ENSEMBL114_rn	exon	174044500	174044684	0.149725373478473	+	.	gene_id "ENSRNOG00000016870"; transcript_id "ENSRNOG00000016870_tx_2"; exon_id "3_174044500_174044684_+"; exonnum "14"; txlen "5844";
3	ensembl	exon	174045360	174045453	0	+	.	gene_id "ENSRNOG00000016870"; gene_version "7"; transcript_id "ENSRNOT00000163183"; transcript_version "1"; exon_number "15"; gene_name "Pcif1"; gene_source "ensembl"; gene_biotype "protein_coding"; transcript_name "Pcif1-202"; transcript_source "ensembl"; transcript_biotype "protein_coding"; exon_id "ENSRNOE00000164375"; exon_version "1"; tag "Ensembl_canonical";
3	ensembl	CDS	174045360	174045453	0	+	1	gene_id "ENSRNOG00000016870"; gene_version "7"; transcript_id "ENSRNOT00000163183"; transcript_version "1"; exon_number "15"; gene_name "Pcif1"; gene_source "ensembl"; gene_biotype "protein_coding"; transcript_name "Pcif1-202"; transcript_source "ensembl"; transcript_biotype "protein_coding"; protein_id "ENSRNOP00000104112"; protein_version "1"; tag "Ensembl_canonical";
3	ensembl	exon	174045360	174045453	0	+	.	gene_id "ENSRNOG00000016870"; gene_version "7"; transcript_id "ENSRNOT00000094436"; transcript_version "2"; exon_number "16"; gene_name "Pcif1"; gene_source "ensembl"; gene_biotype "protein_coding"; transcript_name "Pcif1-201"; transcript_source "ensembl"; transcript_biotype "protein_coding"; exon_id "ENSRNOE00000164375"; exon_version "1";
3	ensembl	CDS	174045360	174045453	0	+	1	gene_id "ENSRNOG00000016870"; gene_version "7"; transcript_id "ENSRNOT00000094436"; transcript_version "2"; exon_number "16"; gene_name "Pcif1"; gene_source "ensembl"; gene_biotype "protein_coding"; transcript_name "Pcif1-201"; transcript_source "ensembl"; transcript_biotype "protein_coding"; protein_id "ENSRNOP00000077698"; protein_version "1";
3	ENSEMBL114_rn	exon	174045360	174045453	0.149725373478473	+	.	gene_id "ENSRNOG00000016870"; transcript_id "ENSRNOG00000016870_tx_2"; exon_id "3_174045360_174045453_+"; exonnum "15"; txlen "5844";
3	ensembl	exon	174045544	174045719	0	+	.	gene_id "ENSRNOG00000016870"; gene_version "7"; transcript_id "ENSRNOT00000163183"; transcript_version "1"; exon_number "16"; gene_name "Pcif1"; gene_source "ensembl"; gene_biotype "protein_coding"; transcript_name "Pcif1-202"; transcript_source "ensembl"; transcript_biotype "protein_coding"; exon_id "ENSRNOE00000164561"; exon_version "1"; tag "Ensembl_canonical";
3	ensembl	CDS	174045544	174045719	0	+	0	gene_id "ENSRNOG00000016870"; gene_version "7"; transcript_id "ENSRNOT00000163183"; transcript_version "1"; exon_number "16"; gene_name "Pcif1"; gene_source "ensembl"; gene_biotype "protein_coding"; transcript_name "Pcif1-202"; transcript_source "ensembl"; transcript_biotype "protein_coding"; protein_id "ENSRNOP00000104112"; protein_version "1"; tag "Ensembl_canonical";
3	ensembl	exon	174045544	174045719	0	+	.	gene_id "ENSRNOG00000016870"; gene_version "7"; transcript_id "ENSRNOT00000094436"; transcript_version "2"; exon_number "17"; gene_name "Pcif1"; gene_source "ensembl"; gene_biotype "protein_coding"; transcript_name "Pcif1-201"; transcript_source "ensembl"; transcript_biotype "protein_coding"; exon_id "ENSRNOE00000164561"; exon_version "1";
3	ensembl	CDS	174045544	174045719	0	+	0	gene_id "ENSRNOG00000016870"; gene_version "7"; transcript_id "ENSRNOT00000094436"; transcript_version "2"; exon_number "17"; gene_name "Pcif1"; gene_source "ensembl"; gene_biotype "protein_coding"; transcript_name "Pcif1-201"; transcript_source "ensembl"; transcript_biotype "protein_coding"; protein_id "ENSRNOP00000077698"; protein_version "1";
3	ENSEMBL114_rn	exon	174045544	174045719	0.149725373478473	+	.	gene_id "ENSRNOG00000016870"; transcript_id "ENSRNOG00000016870_tx_2"; exon_id "3_174045544_174045719_+"; exonnum "16"; txlen "5844";
3	ensembl	CDS	174045821	174046052	0	+	1	gene_id "ENSRNOG00000016870"; gene_version "7"; transcript_id "ENSRNOT00000163183"; transcript_version "1"; exon_number "17"; gene_name "Pcif1"; gene_source "ensembl"; gene_biotype "protein_coding"; transcript_name "Pcif1-202"; transcript_source "ensembl"; transcript_biotype "protein_coding"; protein_id "ENSRNOP00000104112"; protein_version "1"; tag "Ensembl_canonical";
3	ensembl	CDS	174045821	174046052	0	+	1	gene_id "ENSRNOG00000016870"; gene_version "7"; transcript_id "ENSRNOT00000094436"; transcript_version "2"; exon_number "18"; gene_name "Pcif1"; gene_source "ensembl"; gene_biotype "protein_coding"; transcript_name "Pcif1-201"; transcript_source "ensembl"; transcript_biotype "protein_coding"; protein_id "ENSRNOP00000077698"; protein_version "1";
3	ensembl	exon	174045821	174049395	0	+	.	gene_id "ENSRNOG00000016870"; gene_version "7"; transcript_id "ENSRNOT00000163183"; transcript_version "1"; exon_number "17"; gene_name "Pcif1"; gene_source "ensembl"; gene_biotype "protein_coding"; transcript_name "Pcif1-202"; transcript_source "ensembl"; transcript_biotype "protein_coding"; exon_id "ENSRNOE00000721056"; exon_version "1"; tag "Ensembl_canonical";
3	ensembl	exon	174045821	174049395	0	+	.	gene_id "ENSRNOG00000016870"; gene_version "7"; transcript_id "ENSRNOT00000094436"; transcript_version "2"; exon_number "18"; gene_name "Pcif1"; gene_source "ensembl"; gene_biotype "protein_coding"; transcript_name "Pcif1-201"; transcript_source "ensembl"; transcript_biotype "protein_coding"; exon_id "ENSRNOE00000721056"; exon_version "1";
3	ENSEMBL114_rn	exon	174045821	174049395	0.149725373478473	+	.	gene_id "ENSRNOG00000016870"; transcript_id "ENSRNOG00000016870_tx_2"; exon_id "3_174045821_174049395_+"; exonnum "17"; txlen "5844";
3	ensembl	stop_codon	174046053	174046055	0	+	0	gene_id "ENSRNOG00000016870"; gene_version "7"; transcript_id "ENSRNOT00000163183"; transcript_version "1"; exon_number "17"; gene_name "Pcif1"; gene_source "ensembl"; gene_biotype "protein_coding"; transcript_name "Pcif1-202"; transcript_source "ensembl"; transcript_biotype "protein_coding"; tag "Ensembl_canonical";
3	ensembl	stop_codon	174046053	174046055	0	+	0	gene_id "ENSRNOG00000016870"; gene_version "7"; transcript_id "ENSRNOT00000094436"; transcript_version "2"; exon_number "18"; gene_name "Pcif1"; gene_source "ensembl"; gene_biotype "protein_coding"; transcript_name "Pcif1-201"; transcript_source "ensembl"; transcript_biotype "protein_coding";
3	ensembl	three_prime_utr	174046056	174049395	0	+	.	gene_id "ENSRNOG00000016870"; gene_version "7"; transcript_id "ENSRNOT00000163183"; transcript_version "1"; gene_name "Pcif1"; gene_source "ensembl"; gene_biotype "protein_coding"; transcript_name "Pcif1-202"; transcript_source "ensembl"; transcript_biotype "protein_coding"; tag "Ensembl_canonical";
3	ensembl	three_prime_utr	174046056	174049395	0	+	.	gene_id "ENSRNOG00000016870"; gene_version "7"; transcript_id "ENSRNOT00000094436"; transcript_version "2"; gene_name "Pcif1"; gene_source "ensembl"; gene_biotype "protein_coding"; transcript_name "Pcif1-201"; transcript_source "ensembl"; transcript_biotype "protein_coding";
3	sraer114_es	exon	174057047	174057342	0.374173428619558	+	.	gene_id "sraer114_gene_7535"; transcript_id "sraer114_gene_7535_tx_1"; exon_id "3_174057047_174057342_+"; exonnum "1"; txlen "998";
3	sraer114_ss	exon	174057519	174058220	0.374173428619558	+	.	gene_id "sraer114_gene_7535"; transcript_id "sraer114_gene_7535_tx_1"; exon_id "3_174057519_174058220_+"; exonnum "2"; txlen "998";
3	sraer114_mid	exon	174075655	174075785	0.752691898168148	+	.	gene_id "ENSRNOG00000017539"; transcript_id "ENSRNOG00000017539_tx_1"; exon_id "3_174075655_174075785_+"; exonnum "1"; txlen "3141";
3	sraer114_mid	exon	174075655	174075785	0.301948371467792	+	.	gene_id "ENSRNOG00000017539"; transcript_id "ENSRNOG00000017539_tx_2"; exon_id "3_174075655_174075785_+"; exonnum "1"; txlen "3307";
3	sraer114_mid	exon	174075655	174075785	0.275109075664501	+	.	gene_id "ENSRNOG00000017539"; transcript_id "ENSRNOG00000017539_tx_3"; exon_id "3_174075655_174075785_+"; exonnum "1"; txlen "4033";
3	sraer114_mid	exon	174075655	174075785	0.0498161034489254	+	.	gene_id "ENSRNOG00000017539"; transcript_id "ENSRNOG00000017539_tx_4"; exon_id "3_174075655_174075785_+"; exonnum "1"; txlen "4194";
3	sraer114_mid	exon	174077702	174078427	0.275109075664501	+	.	gene_id "ENSRNOG00000017539"; transcript_id "ENSRNOG00000017539_tx_3"; exon_id "3_174077702_174078427_+"; exonnum "2"; txlen "4033";
3	sraer114_mid	exon	174077702	174078427	0.0498161034489254	+	.	gene_id "ENSRNOG00000017539"; transcript_id "ENSRNOG00000017539_tx_4"; exon_id "3_174077702_174078427_+"; exonnum "2"; txlen "4194";
3	sraer114_mid	exon	174083017	174083177	0.0498161034489254	+	.	gene_id "ENSRNOG00000017539"; transcript_id "ENSRNOG00000017539_tx_4"; exon_id "3_174083017_174083177_+"; exonnum "3"; txlen "4194";
3	sraer114_mid	exon	174083995	174084160	0.301948371467792	+	.	gene_id "ENSRNOG00000017539"; transcript_id "ENSRNOG00000017539_tx_2"; exon_id "3_174083995_174084160_+"; exonnum "2"; txlen "3307";
3	sraer114_mid	exon	174083995	174084160	0.275109075664501	+	.	gene_id "ENSRNOG00000017539"; transcript_id "ENSRNOG00000017539_tx_3"; exon_id "3_174083995_174084160_+"; exonnum "3"; txlen "4033";
3	sraer114_mid	exon	174083995	174084160	0.0498161034489254	+	.	gene_id "ENSRNOG00000017539"; transcript_id "ENSRNOG00000017539_tx_4"; exon_id "3_174083995_174084160_+"; exonnum "4"; txlen "4194";
3	ensembl	five_prime_utr	174084123	174084129	0	+	.	gene_id "ENSRNOG00000017539"; gene_version "7"; transcript_id "ENSRNOT00000023965"; transcript_version "5"; gene_name "Mmp9"; gene_source "ensembl"; gene_biotype "protein_coding"; transcript_name "Mmp9-201"; transcript_source "ensembl"; transcript_biotype "protein_coding"; tag "Ensembl_canonical";
3	ensembl	exon	174084123	174084160	0	+	.	gene_id "ENSRNOG00000017539"; gene_version "7"; transcript_id "ENSRNOT00000023965"; transcript_version "5"; exon_number "1"; gene_name "Mmp9"; gene_source "ensembl"; gene_biotype "protein_coding"; transcript_name "Mmp9-201"; transcript_source "ensembl"; transcript_biotype "protein_coding"; exon_id "ENSRNOE00000716972"; exon_version "1"; tag "Ensembl_canonical";
3	ensembl	gene	174084123	174111442	0	+	.	gene_id "ENSRNOG00000017539"; gene_version "7"; gene_name "Mmp9"; gene_source "ensembl"; gene_biotype "protein_coding";
3	ensembl	transcript	174084123	174111442	0	+	.	gene_id "ENSRNOG00000017539"; gene_version "7"; transcript_id "ENSRNOT00000023965"; transcript_version "5"; gene_name "Mmp9"; gene_source "ensembl"; gene_biotype "protein_coding"; transcript_name "Mmp9-201"; transcript_source "ensembl"; transcript_biotype "protein_coding"; tag "Ensembl_canonical";
3	ensembl	start_codon	174084130	174084132	0	+	0	gene_id "ENSRNOG00000017539"; gene_version "7"; transcript_id "ENSRNOT00000023965"; transcript_version "5"; exon_number "1"; gene_name "Mmp9"; gene_source "ensembl"; gene_biotype "protein_coding"; transcript_name "Mmp9-201"; transcript_source "ensembl"; transcript_biotype "protein_coding"; tag "Ensembl_canonical";
3	ensembl	CDS	174084130	174084160	0	+	0	gene_id "ENSRNOG00000017539"; gene_version "7"; transcript_id "ENSRNOT00000023965"; transcript_version "5"; exon_number "1"; gene_name "Mmp9"; gene_source "ensembl"; gene_biotype "protein_coding"; transcript_name "Mmp9-201"; transcript_source "ensembl"; transcript_biotype "protein_coding"; protein_id "ENSRNOP00000023965"; protein_version "2"; tag "Ensembl_canonical";
3	ensembl	five_prime_utr	174103455	174103473	0	+	.	gene_id "ENSRNOG00000017539"; gene_version "7"; transcript_id "ENSRNOT00000088776"; transcript_version "3"; gene_name "Mmp9"; gene_source "ensembl"; gene_biotype "protein_coding"; transcript_name "Mmp9-202"; transcript_source "ensembl"; transcript_biotype "protein_coding";
3	ensembl	exon	174103455	174103614	0	+	.	gene_id "ENSRNOG00000017539"; gene_version "7"; transcript_id "ENSRNOT00000088776"; transcript_version "3"; exon_number "1"; gene_name "Mmp9"; gene_source "ensembl"; gene_biotype "protein_coding"; transcript_name "Mmp9-202"; transcript_source "ensembl"; transcript_biotype "protein_coding"; exon_id "ENSRNOE00000675627"; exon_version "1";
3	ensembl	transcript	174103455	174111442	0	+	.	gene_id "ENSRNOG00000017539"; gene_version "7"; transcript_id "ENSRNOT00000088776"; transcript_version "3"; gene_name "Mmp9"; gene_source "ensembl"; gene_biotype "protein_coding"; transcript_name "Mmp9-202"; transcript_source "ensembl"; transcript_biotype "protein_coding";
3	ensembl	exon	174103457	174103614	0	+	.	gene_id "ENSRNOG00000017539"; gene_version "7"; transcript_id "ENSRNOT00000023965"; transcript_version "5"; exon_number "2"; gene_name "Mmp9"; gene_source "ensembl"; gene_biotype "protein_coding"; transcript_name "Mmp9-201"; transcript_source "ensembl"; transcript_biotype "protein_coding"; exon_id "ENSRNOE00000170069"; exon_version "3"; tag "Ensembl_canonical";
3	ensembl	CDS	174103457	174103614	0	+	2	gene_id "ENSRNOG00000017539"; gene_version "7"; transcript_id "ENSRNOT00000023965"; transcript_version "5"; exon_number "2"; gene_name "Mmp9"; gene_source "ensembl"; gene_biotype "protein_coding"; transcript_name "Mmp9-201"; transcript_source "ensembl"; transcript_biotype "protein_coding"; protein_id "ENSRNOP00000023965"; protein_version "2"; tag "Ensembl_canonical";
3	ENSEMBL114_rn	exon	174103457	174103614	0.752691898168148	+	.	gene_id "ENSRNOG00000017539"; transcript_id "ENSRNOG00000017539_tx_1"; exon_id "3_174103457_174103614_+"; exonnum "2"; txlen "3141";
3	ENSEMBL114_rn	exon	174103457	174103614	0.301948371467792	+	.	gene_id "ENSRNOG00000017539"; transcript_id "ENSRNOG00000017539_tx_2"; exon_id "3_174103457_174103614_+"; exonnum "3"; txlen "3307";
3	ENSEMBL114_rn	exon	174103457	174103614	0.275109075664501	+	.	gene_id "ENSRNOG00000017539"; transcript_id "ENSRNOG00000017539_tx_3"; exon_id "3_174103457_174103614_+"; exonnum "4"; txlen "4033";
3	ENSEMBL114_rn	exon	174103457	174103614	0.0498161034489254	+	.	gene_id "ENSRNOG00000017539"; transcript_id "ENSRNOG00000017539_tx_4"; exon_id "3_174103457_174103614_+"; exonnum "5"; txlen "4194";
3	ensembl	start_codon	174103474	174103476	0	+	0	gene_id "ENSRNOG00000017539"; gene_version "7"; transcript_id "ENSRNOT00000088776"; transcript_version "3"; exon_number "1"; gene_name "Mmp9"; gene_source "ensembl"; gene_biotype "protein_coding"; transcript_name "Mmp9-202"; transcript_source "ensembl"; transcript_biotype "protein_coding";
3	ensembl	CDS	174103474	174103614	0	+	0	gene_id "ENSRNOG00000017539"; gene_version "7"; transcript_id "ENSRNOT00000088776"; transcript_version "3"; exon_number "1"; gene_name "Mmp9"; gene_source "ensembl"; gene_biotype "protein_coding"; transcript_name "Mmp9-202"; transcript_source "ensembl"; transcript_biotype "protein_coding"; protein_id "ENSRNOP00000069060"; protein_version "2";
3	ensembl	exon	174104056	174104288	0	+	.	gene_id "ENSRNOG00000017539"; gene_version "7"; transcript_id "ENSRNOT00000088776"; transcript_version "3"; exon_number "2"; gene_name "Mmp9"; gene_source "ensembl"; gene_biotype "protein_coding"; transcript_name "Mmp9-202"; transcript_source "ensembl"; transcript_biotype "protein_coding"; exon_id "ENSRNOE00000170194"; exon_version "1";
3	ensembl	CDS	174104056	174104288	0	+	0	gene_id "ENSRNOG00000017539"; gene_version "7"; transcript_id "ENSRNOT00000088776"; transcript_version "3"; exon_number "2"; gene_name "Mmp9"; gene_source "ensembl"; gene_biotype "protein_coding"; transcript_name "Mmp9-202"; transcript_source "ensembl"; transcript_biotype "protein_coding"; protein_id "ENSRNOP00000069060"; protein_version "2";
3	ensembl	exon	174104056	174104288	0	+	.	gene_id "ENSRNOG00000017539"; gene_version "7"; transcript_id "ENSRNOT00000023965"; transcript_version "5"; exon_number "3"; gene_name "Mmp9"; gene_source "ensembl"; gene_biotype "protein_coding"; transcript_name "Mmp9-201"; transcript_source "ensembl"; transcript_biotype "protein_coding"; exon_id "ENSRNOE00000170194"; exon_version "1"; tag "Ensembl_canonical";
3	ensembl	CDS	174104056	174104288	0	+	0	gene_id "ENSRNOG00000017539"; gene_version "7"; transcript_id "ENSRNOT00000023965"; transcript_version "5"; exon_number "3"; gene_name "Mmp9"; gene_source "ensembl"; gene_biotype "protein_coding"; transcript_name "Mmp9-201"; transcript_source "ensembl"; transcript_biotype "protein_coding"; protein_id "ENSRNOP00000023965"; protein_version "2"; tag "Ensembl_canonical";
3	ENSEMBL114_rn	exon	174104056	174104288	0.752691898168148	+	.	gene_id "ENSRNOG00000017539"; transcript_id "ENSRNOG00000017539_tx_1"; exon_id "3_174104056_174104288_+"; exonnum "3"; txlen "3141";
3	ENSEMBL114_rn	exon	174104056	174104288	0.301948371467792	+	.	gene_id "ENSRNOG00000017539"; transcript_id "ENSRNOG00000017539_tx_2"; exon_id "3_174104056_174104288_+"; exonnum "4"; txlen "3307";
3	ENSEMBL114_rn	exon	174104056	174104288	0.275109075664501	+	.	gene_id "ENSRNOG00000017539"; transcript_id "ENSRNOG00000017539_tx_3"; exon_id "3_174104056_174104288_+"; exonnum "5"; txlen "4033";
3	ENSEMBL114_rn	exon	174104056	174104288	0.0498161034489254	+	.	gene_id "ENSRNOG00000017539"; transcript_id "ENSRNOG00000017539_tx_4"; exon_id "3_174104056_174104288_+"; exonnum "6"; txlen "4194";
3	ensembl	exon	174104520	174104668	0	+	.	gene_id "ENSRNOG00000017539"; gene_version "7"; transcript_id "ENSRNOT00000088776"; transcript_version "3"; exon_number "3"; gene_name "Mmp9"; gene_source "ensembl"; gene_biotype "protein_coding"; transcript_name "Mmp9-202"; transcript_source "ensembl"; transcript_biotype "protein_coding"; exon_id "ENSRNOE00000168507"; exon_version "1";
3	ensembl	CDS	174104520	174104668	0	+	1	gene_id "ENSRNOG00000017539"; gene_version "7"; transcript_id "ENSRNOT00000088776"; transcript_version "3"; exon_number "3"; gene_name "Mmp9"; gene_source "ensembl"; gene_biotype "protein_coding"; transcript_name "Mmp9-202"; transcript_source "ensembl"; transcript_biotype "protein_coding"; protein_id "ENSRNOP00000069060"; protein_version "2";
3	ensembl	exon	174104520	174104668	0	+	.	gene_id "ENSRNOG00000017539"; gene_version "7"; transcript_id "ENSRNOT00000023965"; transcript_version "5"; exon_number "4"; gene_name "Mmp9"; gene_source "ensembl"; gene_biotype "protein_coding"; transcript_name "Mmp9-201"; transcript_source "ensembl"; transcript_biotype "protein_coding"; exon_id "ENSRNOE00000168507"; exon_version "1"; tag "Ensembl_canonical";
3	ensembl	CDS	174104520	174104668	0	+	1	gene_id "ENSRNOG00000017539"; gene_version "7"; transcript_id "ENSRNOT00000023965"; transcript_version "5"; exon_number "4"; gene_name "Mmp9"; gene_source "ensembl"; gene_biotype "protein_coding"; transcript_name "Mmp9-201"; transcript_source "ensembl"; transcript_biotype "protein_coding"; protein_id "ENSRNOP00000023965"; protein_version "2"; tag "Ensembl_canonical";
3	ENSEMBL114_rn	exon	174104520	174104668	0.752691898168148	+	.	gene_id "ENSRNOG00000017539"; transcript_id "ENSRNOG00000017539_tx_1"; exon_id "3_174104520_174104668_+"; exonnum "4"; txlen "3141";
3	ENSEMBL114_rn	exon	174104520	174104668	0.301948371467792	+	.	gene_id "ENSRNOG00000017539"; transcript_id "ENSRNOG00000017539_tx_2"; exon_id "3_174104520_174104668_+"; exonnum "5"; txlen "3307";
3	ENSEMBL114_rn	exon	174104520	174104668	0.275109075664501	+	.	gene_id "ENSRNOG00000017539"; transcript_id "ENSRNOG00000017539_tx_3"; exon_id "3_174104520_174104668_+"; exonnum "6"; txlen "4033";
3	ENSEMBL114_rn	exon	174104520	174104668	0.0498161034489254	+	.	gene_id "ENSRNOG00000017539"; transcript_id "ENSRNOG00000017539_tx_4"; exon_id "3_174104520_174104668_+"; exonnum "7"; txlen "4194";
3	ensembl	exon	174105067	174105195	0	+	.	gene_id "ENSRNOG00000017539"; gene_version "7"; transcript_id "ENSRNOT00000088776"; transcript_version "3"; exon_number "4"; gene_name "Mmp9"; gene_source "ensembl"; gene_biotype "protein_coding"; transcript_name "Mmp9-202"; transcript_source "ensembl"; transcript_biotype "protein_coding"; exon_id "ENSRNOE00000170327"; exon_version "1";
3	ensembl	CDS	174105067	174105195	0	+	2	gene_id "ENSRNOG00000017539"; gene_version "7"; transcript_id "ENSRNOT00000088776"; transcript_version "3"; exon_number "4"; gene_name "Mmp9"; gene_source "ensembl"; gene_biotype "protein_coding"; transcript_name "Mmp9-202"; transcript_source "ensembl"; transcript_biotype "protein_coding"; protein_id "ENSRNOP00000069060"; protein_version "2";
3	ensembl	exon	174105067	174105195	0	+	.	gene_id "ENSRNOG00000017539"; gene_version "7"; transcript_id "ENSRNOT00000023965"; transcript_version "5"; exon_number "5"; gene_name "Mmp9"; gene_source "ensembl"; gene_biotype "protein_coding"; transcript_name "Mmp9-201"; transcript_source "ensembl"; transcript_biotype "protein_coding"; exon_id "ENSRNOE00000170327"; exon_version "1"; tag "Ensembl_canonical";
3	ensembl	CDS	174105067	174105195	0	+	2	gene_id "ENSRNOG00000017539"; gene_version "7"; transcript_id "ENSRNOT00000023965"; transcript_version "5"; exon_number "5"; gene_name "Mmp9"; gene_source "ensembl"; gene_biotype "protein_coding"; transcript_name "Mmp9-201"; transcript_source "ensembl"; transcript_biotype "protein_coding"; protein_id "ENSRNOP00000023965"; protein_version "2"; tag "Ensembl_canonical";
3	ENSEMBL114_rn	exon	174105067	174105195	0.752691898168148	+	.	gene_id "ENSRNOG00000017539"; transcript_id "ENSRNOG00000017539_tx_1"; exon_id "3_174105067_174105195_+"; exonnum "5"; txlen "3141";
3	ENSEMBL114_rn	exon	174105067	174105195	0.301948371467792	+	.	gene_id "ENSRNOG00000017539"; transcript_id "ENSRNOG00000017539_tx_2"; exon_id "3_174105067_174105195_+"; exonnum "6"; txlen "3307";
3	ENSEMBL114_rn	exon	174105067	174105195	0.275109075664501	+	.	gene_id "ENSRNOG00000017539"; transcript_id "ENSRNOG00000017539_tx_3"; exon_id "3_174105067_174105195_+"; exonnum "7"; txlen "4033";
3	ENSEMBL114_rn	exon	174105067	174105195	0.0498161034489254	+	.	gene_id "ENSRNOG00000017539"; transcript_id "ENSRNOG00000017539_tx_4"; exon_id "3_174105067_174105195_+"; exonnum "8"; txlen "4194";
3	ensembl	exon	174105305	174105478	0	+	.	gene_id "ENSRNOG00000017539"; gene_version "7"; transcript_id "ENSRNOT00000023965"; transcript_version "5"; exon_number "6"; gene_name "Mmp9"; gene_source "ensembl"; gene_biotype "protein_coding"; transcript_name "Mmp9-201"; transcript_source "ensembl"; transcript_biotype "protein_coding"; exon_id "ENSRNOE00000170447"; exon_version "1"; tag "Ensembl_canonical";
3	ensembl	CDS	174105305	174105478	0	+	2	gene_id "ENSRNOG00000017539"; gene_version "7"; transcript_id "ENSRNOT00000023965"; transcript_version "5"; exon_number "6"; gene_name "Mmp9"; gene_source "ensembl"; gene_biotype "protein_coding"; transcript_name "Mmp9-201"; transcript_source "ensembl"; transcript_biotype "protein_coding"; protein_id "ENSRNOP00000023965"; protein_version "2"; tag "Ensembl_canonical";
3	ENSEMBL114_rn	exon	174105305	174105478	0.752691898168148	+	.	gene_id "ENSRNOG00000017539"; transcript_id "ENSRNOG00000017539_tx_1"; exon_id "3_174105305_174105478_+"; exonnum "6"; txlen "3141";
3	ENSEMBL114_rn	exon	174105305	174105478	0.301948371467792	+	.	gene_id "ENSRNOG00000017539"; transcript_id "ENSRNOG00000017539_tx_2"; exon_id "3_174105305_174105478_+"; exonnum "7"; txlen "3307";
3	ENSEMBL114_rn	exon	174105305	174105478	0.275109075664501	+	.	gene_id "ENSRNOG00000017539"; transcript_id "ENSRNOG00000017539_tx_3"; exon_id "3_174105305_174105478_+"; exonnum "8"; txlen "4033";
3	ENSEMBL114_rn	exon	174105305	174105478	0.0498161034489254	+	.	gene_id "ENSRNOG00000017539"; transcript_id "ENSRNOG00000017539_tx_4"; exon_id "3_174105305_174105478_+"; exonnum "9"; txlen "4194";
3	ensembl	exon	174105305	174105511	0	+	.	gene_id "ENSRNOG00000017539"; gene_version "7"; transcript_id "ENSRNOT00000088776"; transcript_version "3"; exon_number "5"; gene_name "Mmp9"; gene_source "ensembl"; gene_biotype "protein_coding"; transcript_name "Mmp9-202"; transcript_source "ensembl"; transcript_biotype "protein_coding"; exon_id "ENSRNOE00000655089"; exon_version "1";
3	ensembl	CDS	174105305	174105511	0	+	2	gene_id "ENSRNOG00000017539"; gene_version "7"; transcript_id "ENSRNOT00000088776"; transcript_version "3"; exon_number "5"; gene_name "Mmp9"; gene_source "ensembl"; gene_biotype "protein_coding"; transcript_name "Mmp9-202"; transcript_source "ensembl"; transcript_biotype "protein_coding"; protein_id "ENSRNOP00000069060"; protein_version "2";
3	ensembl	exon	174105653	174105826	0	+	.	gene_id "ENSRNOG00000017539"; gene_version "7"; transcript_id "ENSRNOT00000023965"; transcript_version "5"; exon_number "7"; gene_name "Mmp9"; gene_source "ensembl"; gene_biotype "protein_coding"; transcript_name "Mmp9-201"; transcript_source "ensembl"; transcript_biotype "protein_coding"; exon_id "ENSRNOE00000170561"; exon_version "1"; tag "Ensembl_canonical";
3	ensembl	CDS	174105653	174105826	0	+	2	gene_id "ENSRNOG00000017539"; gene_version "7"; transcript_id "ENSRNOT00000023965"; transcript_version "5"; exon_number "7"; gene_name "Mmp9"; gene_source "ensembl"; gene_biotype "protein_coding"; transcript_name "Mmp9-201"; transcript_source "ensembl"; transcript_biotype "protein_coding"; protein_id "ENSRNOP00000023965"; protein_version "2"; tag "Ensembl_canonical";
3	ENSEMBL114_rn	exon	174105653	174105826	0.752691898168148	+	.	gene_id "ENSRNOG00000017539"; transcript_id "ENSRNOG00000017539_tx_1"; exon_id "3_174105653_174105826_+"; exonnum "7"; txlen "3141";
3	ENSEMBL114_rn	exon	174105653	174105826	0.301948371467792	+	.	gene_id "ENSRNOG00000017539"; transcript_id "ENSRNOG00000017539_tx_2"; exon_id "3_174105653_174105826_+"; exonnum "8"; txlen "3307";
3	ENSEMBL114_rn	exon	174105653	174105826	0.275109075664501	+	.	gene_id "ENSRNOG00000017539"; transcript_id "ENSRNOG00000017539_tx_3"; exon_id "3_174105653_174105826_+"; exonnum "9"; txlen "4033";
3	ENSEMBL114_rn	exon	174105653	174105826	0.0498161034489254	+	.	gene_id "ENSRNOG00000017539"; transcript_id "ENSRNOG00000017539_tx_4"; exon_id "3_174105653_174105826_+"; exonnum "10"; txlen "4194";
3	ensembl	exon	174106189	174106365	0	+	.	gene_id "ENSRNOG00000017539"; gene_version "7"; transcript_id "ENSRNOT00000088776"; transcript_version "3"; exon_number "6"; gene_name "Mmp9"; gene_source "ensembl"; gene_biotype "protein_coding"; transcript_name "Mmp9-202"; transcript_source "ensembl"; transcript_biotype "protein_coding"; exon_id "ENSRNOE00000170721"; exon_version "1";
3	ensembl	CDS	174106189	174106365	0	+	2	gene_id "ENSRNOG00000017539"; gene_version "7"; transcript_id "ENSRNOT00000088776"; transcript_version "3"; exon_number "6"; gene_name "Mmp9"; gene_source "ensembl"; gene_biotype "protein_coding"; transcript_name "Mmp9-202"; transcript_source "ensembl"; transcript_biotype "protein_coding"; protein_id "ENSRNOP00000069060"; protein_version "2";
3	ensembl	exon	174106189	174106365	0	+	.	gene_id "ENSRNOG00000017539"; gene_version "7"; transcript_id "ENSRNOT00000023965"; transcript_version "5"; exon_number "8"; gene_name "Mmp9"; gene_source "ensembl"; gene_biotype "protein_coding"; transcript_name "Mmp9-201"; transcript_source "ensembl"; transcript_biotype "protein_coding"; exon_id "ENSRNOE00000170721"; exon_version "1"; tag "Ensembl_canonical";
3	ensembl	CDS	174106189	174106365	0	+	2	gene_id "ENSRNOG00000017539"; gene_version "7"; transcript_id "ENSRNOT00000023965"; transcript_version "5"; exon_number "8"; gene_name "Mmp9"; gene_source "ensembl"; gene_biotype "protein_coding"; transcript_name "Mmp9-201"; transcript_source "ensembl"; transcript_biotype "protein_coding"; protein_id "ENSRNOP00000023965"; protein_version "2"; tag "Ensembl_canonical";
3	ENSEMBL114_rn	exon	174106189	174106365	0.752691898168148	+	.	gene_id "ENSRNOG00000017539"; transcript_id "ENSRNOG00000017539_tx_1"; exon_id "3_174106189_174106365_+"; exonnum "8"; txlen "3141";
3	ENSEMBL114_rn	exon	174106189	174106365	0.301948371467792	+	.	gene_id "ENSRNOG00000017539"; transcript_id "ENSRNOG00000017539_tx_2"; exon_id "3_174106189_174106365_+"; exonnum "9"; txlen "3307";
3	ENSEMBL114_rn	exon	174106189	174106365	0.275109075664501	+	.	gene_id "ENSRNOG00000017539"; transcript_id "ENSRNOG00000017539_tx_3"; exon_id "3_174106189_174106365_+"; exonnum "10"; txlen "4033";
3	ENSEMBL114_rn	exon	174106189	174106365	0.0498161034489254	+	.	gene_id "ENSRNOG00000017539"; transcript_id "ENSRNOG00000017539_tx_4"; exon_id "3_174106189_174106365_+"; exonnum "11"; txlen "4194";
3	ensembl	exon	174106497	174106652	0	+	.	gene_id "ENSRNOG00000017539"; gene_version "7"; transcript_id "ENSRNOT00000088776"; transcript_version "3"; exon_number "7"; gene_name "Mmp9"; gene_source "ensembl"; gene_biotype "protein_coding"; transcript_name "Mmp9-202"; transcript_source "ensembl"; transcript_biotype "protein_coding"; exon_id "ENSRNOE00000168839"; exon_version "1";
3	ensembl	CDS	174106497	174106652	0	+	2	gene_id "ENSRNOG00000017539"; gene_version "7"; transcript_id "ENSRNOT00000088776"; transcript_version "3"; exon_number "7"; gene_name "Mmp9"; gene_source "ensembl"; gene_biotype "protein_coding"; transcript_name "Mmp9-202"; transcript_source "ensembl"; transcript_biotype "protein_coding"; protein_id "ENSRNOP00000069060"; protein_version "2";
3	ensembl	exon	174106497	174106652	0	+	.	gene_id "ENSRNOG00000017539"; gene_version "7"; transcript_id "ENSRNOT00000023965"; transcript_version "5"; exon_number "9"; gene_name "Mmp9"; gene_source "ensembl"; gene_biotype "protein_coding"; transcript_name "Mmp9-201"; transcript_source "ensembl"; transcript_biotype "protein_coding"; exon_id "ENSRNOE00000168839"; exon_version "1"; tag "Ensembl_canonical";
3	ensembl	CDS	174106497	174106652	0	+	2	gene_id "ENSRNOG00000017539"; gene_version "7"; transcript_id "ENSRNOT00000023965"; transcript_version "5"; exon_number "9"; gene_name "Mmp9"; gene_source "ensembl"; gene_biotype "protein_coding"; transcript_name "Mmp9-201"; transcript_source "ensembl"; transcript_biotype "protein_coding"; protein_id "ENSRNOP00000023965"; protein_version "2"; tag "Ensembl_canonical";
3	ENSEMBL114_rn	exon	174106497	174106652	0.752691898168148	+	.	gene_id "ENSRNOG00000017539"; transcript_id "ENSRNOG00000017539_tx_1"; exon_id "3_174106497_174106652_+"; exonnum "9"; txlen "3141";
3	ENSEMBL114_rn	exon	174106497	174106652	0.301948371467792	+	.	gene_id "ENSRNOG00000017539"; transcript_id "ENSRNOG00000017539_tx_2"; exon_id "3_174106497_174106652_+"; exonnum "10"; txlen "3307";
3	ENSEMBL114_rn	exon	174106497	174106652	0.275109075664501	+	.	gene_id "ENSRNOG00000017539"; transcript_id "ENSRNOG00000017539_tx_3"; exon_id "3_174106497_174106652_+"; exonnum "11"; txlen "4033";
3	ENSEMBL114_rn	exon	174106497	174106652	0.0498161034489254	+	.	gene_id "ENSRNOG00000017539"; transcript_id "ENSRNOG00000017539_tx_4"; exon_id "3_174106497_174106652_+"; exonnum "12"; txlen "4194";
3	ensembl	exon	174107442	174107727	0	+	.	gene_id "ENSRNOG00000017539"; gene_version "7"; transcript_id "ENSRNOT00000088776"; transcript_version "3"; exon_number "8"; gene_name "Mmp9"; gene_source "ensembl"; gene_biotype "protein_coding"; transcript_name "Mmp9-202"; transcript_source "ensembl"; transcript_biotype "protein_coding"; exon_id "ENSRNOE00000168908"; exon_version "1";
3	ensembl	CDS	174107442	174107727	0	+	2	gene_id "ENSRNOG00000017539"; gene_version "7"; transcript_id "ENSRNOT00000088776"; transcript_version "3"; exon_number "8"; gene_name "Mmp9"; gene_source "ensembl"; gene_biotype "protein_coding"; transcript_name "Mmp9-202"; transcript_source "ensembl"; transcript_biotype "protein_coding"; protein_id "ENSRNOP00000069060"; protein_version "2";
3	ensembl	exon	174107442	174107727	0	+	.	gene_id "ENSRNOG00000017539"; gene_version "7"; transcript_id "ENSRNOT00000023965"; transcript_version "5"; exon_number "10"; gene_name "Mmp9"; gene_source "ensembl"; gene_biotype "protein_coding"; transcript_name "Mmp9-201"; transcript_source "ensembl"; transcript_biotype "protein_coding"; exon_id "ENSRNOE00000168908"; exon_version "1"; tag "Ensembl_canonical";
3	ensembl	CDS	174107442	174107727	0	+	2	gene_id "ENSRNOG00000017539"; gene_version "7"; transcript_id "ENSRNOT00000023965"; transcript_version "5"; exon_number "10"; gene_name "Mmp9"; gene_source "ensembl"; gene_biotype "protein_coding"; transcript_name "Mmp9-201"; transcript_source "ensembl"; transcript_biotype "protein_coding"; protein_id "ENSRNOP00000023965"; protein_version "2"; tag "Ensembl_canonical";
3	ENSEMBL114_rn	exon	174107442	174107727	0.752691898168148	+	.	gene_id "ENSRNOG00000017539"; transcript_id "ENSRNOG00000017539_tx_1"; exon_id "3_174107442_174107727_+"; exonnum "10"; txlen "3141";
3	ENSEMBL114_rn	exon	174107442	174107727	0.301948371467792	+	.	gene_id "ENSRNOG00000017539"; transcript_id "ENSRNOG00000017539_tx_2"; exon_id "3_174107442_174107727_+"; exonnum "11"; txlen "3307";
3	ENSEMBL114_rn	exon	174107442	174107727	0.275109075664501	+	.	gene_id "ENSRNOG00000017539"; transcript_id "ENSRNOG00000017539_tx_3"; exon_id "3_174107442_174107727_+"; exonnum "12"; txlen "4033";
3	ENSEMBL114_rn	exon	174107442	174107727	0.0498161034489254	+	.	gene_id "ENSRNOG00000017539"; transcript_id "ENSRNOG00000017539_tx_4"; exon_id "3_174107442_174107727_+"; exonnum "13"; txlen "4194";
3	ensembl	exon	174107842	174107981	0	+	.	gene_id "ENSRNOG00000017539"; gene_version "7"; transcript_id "ENSRNOT00000088776"; transcript_version "3"; exon_number "9"; gene_name "Mmp9"; gene_source "ensembl"; gene_biotype "protein_coding"; transcript_name "Mmp9-202"; transcript_source "ensembl"; transcript_biotype "protein_coding"; exon_id "ENSRNOE00000169120"; exon_version "1";
3	ensembl	CDS	174107842	174107981	0	+	1	gene_id "ENSRNOG00000017539"; gene_version "7"; transcript_id "ENSRNOT00000088776"; transcript_version "3"; exon_number "9"; gene_name "Mmp9"; gene_source "ensembl"; gene_biotype "protein_coding"; transcript_name "Mmp9-202"; transcript_source "ensembl"; transcript_biotype "protein_coding"; protein_id "ENSRNOP00000069060"; protein_version "2";
3	ensembl	exon	174107842	174107981	0	+	.	gene_id "ENSRNOG00000017539"; gene_version "7"; transcript_id "ENSRNOT00000023965"; transcript_version "5"; exon_number "11"; gene_name "Mmp9"; gene_source "ensembl"; gene_biotype "protein_coding"; transcript_name "Mmp9-201"; transcript_source "ensembl"; transcript_biotype "protein_coding"; exon_id "ENSRNOE00000169120"; exon_version "1"; tag "Ensembl_canonical";
3	ensembl	CDS	174107842	174107981	0	+	1	gene_id "ENSRNOG00000017539"; gene_version "7"; transcript_id "ENSRNOT00000023965"; transcript_version "5"; exon_number "11"; gene_name "Mmp9"; gene_source "ensembl"; gene_biotype "protein_coding"; transcript_name "Mmp9-201"; transcript_source "ensembl"; transcript_biotype "protein_coding"; protein_id "ENSRNOP00000023965"; protein_version "2"; tag "Ensembl_canonical";
3	ENSEMBL114_rn	exon	174107842	174107981	0.752691898168148	+	.	gene_id "ENSRNOG00000017539"; transcript_id "ENSRNOG00000017539_tx_1"; exon_id "3_174107842_174107981_+"; exonnum "11"; txlen "3141";
3	ENSEMBL114_rn	exon	174107842	174107981	0.301948371467792	+	.	gene_id "ENSRNOG00000017539"; transcript_id "ENSRNOG00000017539_tx_2"; exon_id "3_174107842_174107981_+"; exonnum "12"; txlen "3307";
3	ENSEMBL114_rn	exon	174107842	174107981	0.275109075664501	+	.	gene_id "ENSRNOG00000017539"; transcript_id "ENSRNOG00000017539_tx_3"; exon_id "3_174107842_174107981_+"; exonnum "13"; txlen "4033";
3	ENSEMBL114_rn	exon	174107842	174107981	0.0498161034489254	+	.	gene_id "ENSRNOG00000017539"; transcript_id "ENSRNOG00000017539_tx_4"; exon_id "3_174107842_174107981_+"; exonnum "14"; txlen "4194";
3	ensembl	exon	174108232	174108382	0	+	.	gene_id "ENSRNOG00000017539"; gene_version "7"; transcript_id "ENSRNOT00000088776"; transcript_version "3"; exon_number "10"; gene_name "Mmp9"; gene_source "ensembl"; gene_biotype "protein_coding"; transcript_name "Mmp9-202"; transcript_source "ensembl"; transcript_biotype "protein_coding"; exon_id "ENSRNOE00000170809"; exon_version "1";
3	ensembl	CDS	174108232	174108382	0	+	2	gene_id "ENSRNOG00000017539"; gene_version "7"; transcript_id "ENSRNOT00000088776"; transcript_version "3"; exon_number "10"; gene_name "Mmp9"; gene_source "ensembl"; gene_biotype "protein_coding"; transcript_name "Mmp9-202"; transcript_source "ensembl"; transcript_biotype "protein_coding"; protein_id "ENSRNOP00000069060"; protein_version "2";
3	ensembl	exon	174108232	174108382	0	+	.	gene_id "ENSRNOG00000017539"; gene_version "7"; transcript_id "ENSRNOT00000023965"; transcript_version "5"; exon_number "12"; gene_name "Mmp9"; gene_source "ensembl"; gene_biotype "protein_coding"; transcript_name "Mmp9-201"; transcript_source "ensembl"; transcript_biotype "protein_coding"; exon_id "ENSRNOE00000170809"; exon_version "1"; tag "Ensembl_canonical";
3	ensembl	CDS	174108232	174108382	0	+	2	gene_id "ENSRNOG00000017539"; gene_version "7"; transcript_id "ENSRNOT00000023965"; transcript_version "5"; exon_number "12"; gene_name "Mmp9"; gene_source "ensembl"; gene_biotype "protein_coding"; transcript_name "Mmp9-201"; transcript_source "ensembl"; transcript_biotype "protein_coding"; protein_id "ENSRNOP00000023965"; protein_version "2"; tag "Ensembl_canonical";
3	ENSEMBL114_rn	exon	174108232	174108382	0.752691898168148	+	.	gene_id "ENSRNOG00000017539"; transcript_id "ENSRNOG00000017539_tx_1"; exon_id "3_174108232_174108382_+"; exonnum "12"; txlen "3141";
3	ENSEMBL114_rn	exon	174108232	174108382	0.301948371467792	+	.	gene_id "ENSRNOG00000017539"; transcript_id "ENSRNOG00000017539_tx_2"; exon_id "3_174108232_174108382_+"; exonnum "13"; txlen "3307";
3	ENSEMBL114_rn	exon	174108232	174108382	0.275109075664501	+	.	gene_id "ENSRNOG00000017539"; transcript_id "ENSRNOG00000017539_tx_3"; exon_id "3_174108232_174108382_+"; exonnum "14"; txlen "4033";
3	ENSEMBL114_rn	exon	174108232	174108382	0.0498161034489254	+	.	gene_id "ENSRNOG00000017539"; transcript_id "ENSRNOG00000017539_tx_4"; exon_id "3_174108232_174108382_+"; exonnum "15"; txlen "4194";
3	ensembl	exon	174108485	174108588	0	+	.	gene_id "ENSRNOG00000017539"; gene_version "7"; transcript_id "ENSRNOT00000088776"; transcript_version "3"; exon_number "11"; gene_name "Mmp9"; gene_source "ensembl"; gene_biotype "protein_coding"; transcript_name "Mmp9-202"; transcript_source "ensembl"; transcript_biotype "protein_coding"; exon_id "ENSRNOE00000170930"; exon_version "1";
3	ensembl	CDS	174108485	174108588	0	+	1	gene_id "ENSRNOG00000017539"; gene_version "7"; transcript_id "ENSRNOT00000088776"; transcript_version "3"; exon_number "11"; gene_name "Mmp9"; gene_source "ensembl"; gene_biotype "protein_coding"; transcript_name "Mmp9-202"; transcript_source "ensembl"; transcript_biotype "protein_coding"; protein_id "ENSRNOP00000069060"; protein_version "2";
3	ensembl	exon	174108485	174108588	0	+	.	gene_id "ENSRNOG00000017539"; gene_version "7"; transcript_id "ENSRNOT00000023965"; transcript_version "5"; exon_number "13"; gene_name "Mmp9"; gene_source "ensembl"; gene_biotype "protein_coding"; transcript_name "Mmp9-201"; transcript_source "ensembl"; transcript_biotype "protein_coding"; exon_id "ENSRNOE00000170930"; exon_version "1"; tag "Ensembl_canonical";
3	ensembl	CDS	174108485	174108588	0	+	1	gene_id "ENSRNOG00000017539"; gene_version "7"; transcript_id "ENSRNOT00000023965"; transcript_version "5"; exon_number "13"; gene_name "Mmp9"; gene_source "ensembl"; gene_biotype "protein_coding"; transcript_name "Mmp9-201"; transcript_source "ensembl"; transcript_biotype "protein_coding"; protein_id "ENSRNOP00000023965"; protein_version "2"; tag "Ensembl_canonical";
3	ENSEMBL114_rn	exon	174108485	174108588	0.752691898168148	+	.	gene_id "ENSRNOG00000017539"; transcript_id "ENSRNOG00000017539_tx_1"; exon_id "3_174108485_174108588_+"; exonnum "13"; txlen "3141";
3	ENSEMBL114_rn	exon	174108485	174108588	0.301948371467792	+	.	gene_id "ENSRNOG00000017539"; transcript_id "ENSRNOG00000017539_tx_2"; exon_id "3_174108485_174108588_+"; exonnum "14"; txlen "3307";
3	ENSEMBL114_rn	exon	174108485	174108588	0.275109075664501	+	.	gene_id "ENSRNOG00000017539"; transcript_id "ENSRNOG00000017539_tx_3"; exon_id "3_174108485_174108588_+"; exonnum "15"; txlen "4033";
3	ENSEMBL114_rn	exon	174108485	174108588	0.0498161034489254	+	.	gene_id "ENSRNOG00000017539"; transcript_id "ENSRNOG00000017539_tx_4"; exon_id "3_174108485_174108588_+"; exonnum "16"; txlen "4194";
3	ensembl	CDS	174110464	174110573	0	+	2	gene_id "ENSRNOG00000017539"; gene_version "7"; transcript_id "ENSRNOT00000088776"; transcript_version "3"; exon_number "12"; gene_name "Mmp9"; gene_source "ensembl"; gene_biotype "protein_coding"; transcript_name "Mmp9-202"; transcript_source "ensembl"; transcript_biotype "protein_coding"; protein_id "ENSRNOP00000069060"; protein_version "2";
3	ensembl	CDS	174110464	174110573	0	+	2	gene_id "ENSRNOG00000017539"; gene_version "7"; transcript_id "ENSRNOT00000023965"; transcript_version "5"; exon_number "14"; gene_name "Mmp9"; gene_source "ensembl"; gene_biotype "protein_coding"; transcript_name "Mmp9-201"; transcript_source "ensembl"; transcript_biotype "protein_coding"; protein_id "ENSRNOP00000023965"; protein_version "2"; tag "Ensembl_canonical";
3	ensembl	exon	174110464	174111442	0	+	.	gene_id "ENSRNOG00000017539"; gene_version "7"; transcript_id "ENSRNOT00000088776"; transcript_version "3"; exon_number "12"; gene_name "Mmp9"; gene_source "ensembl"; gene_biotype "protein_coding"; transcript_name "Mmp9-202"; transcript_source "ensembl"; transcript_biotype "protein_coding"; exon_id "ENSRNOE00000171031"; exon_version "4";
3	ensembl	exon	174110464	174111442	0	+	.	gene_id "ENSRNOG00000017539"; gene_version "7"; transcript_id "ENSRNOT00000023965"; transcript_version "5"; exon_number "14"; gene_name "Mmp9"; gene_source "ensembl"; gene_biotype "protein_coding"; transcript_name "Mmp9-201"; transcript_source "ensembl"; transcript_biotype "protein_coding"; exon_id "ENSRNOE00000171031"; exon_version "4"; tag "Ensembl_canonical";
3	ENSEMBL114_rn	exon	174110464	174111442	0.752691898168148	+	.	gene_id "ENSRNOG00000017539"; transcript_id "ENSRNOG00000017539_tx_1"; exon_id "3_174110464_174111442_+"; exonnum "14"; txlen "3141";
3	ENSEMBL114_rn	exon	174110464	174111442	0.301948371467792	+	.	gene_id "ENSRNOG00000017539"; transcript_id "ENSRNOG00000017539_tx_2"; exon_id "3_174110464_174111442_+"; exonnum "15"; txlen "3307";
3	ENSEMBL114_rn	exon	174110464	174111442	0.275109075664501	+	.	gene_id "ENSRNOG00000017539"; transcript_id "ENSRNOG00000017539_tx_3"; exon_id "3_174110464_174111442_+"; exonnum "16"; txlen "4033";
3	ENSEMBL114_rn	exon	174110464	174111442	0.0498161034489254	+	.	gene_id "ENSRNOG00000017539"; transcript_id "ENSRNOG00000017539_tx_4"; exon_id "3_174110464_174111442_+"; exonnum "17"; txlen "4194";
3	ensembl	stop_codon	174110574	174110576	0	+	0	gene_id "ENSRNOG00000017539"; gene_version "7"; transcript_id "ENSRNOT00000088776"; transcript_version "3"; exon_number "12"; gene_name "Mmp9"; gene_source "ensembl"; gene_biotype "protein_coding"; transcript_name "Mmp9-202"; transcript_source "ensembl"; transcript_biotype "protein_coding";
3	ensembl	stop_codon	174110574	174110576	0	+	0	gene_id "ENSRNOG00000017539"; gene_version "7"; transcript_id "ENSRNOT00000023965"; transcript_version "5"; exon_number "14"; gene_name "Mmp9"; gene_source "ensembl"; gene_biotype "protein_coding"; transcript_name "Mmp9-201"; transcript_source "ensembl"; transcript_biotype "protein_coding"; tag "Ensembl_canonical";
3	ensembl	three_prime_utr	174110577	174111442	0	+	.	gene_id "ENSRNOG00000017539"; gene_version "7"; transcript_id "ENSRNOT00000088776"; transcript_version "3"; gene_name "Mmp9"; gene_source "ensembl"; gene_biotype "protein_coding"; transcript_name "Mmp9-202"; transcript_source "ensembl"; transcript_biotype "protein_coding";
3	ensembl	three_prime_utr	174110577	174111442	0	+	.	gene_id "ENSRNOG00000017539"; gene_version "7"; transcript_id "ENSRNOT00000023965"; transcript_version "5"; gene_name "Mmp9"; gene_source "ensembl"; gene_biotype "protein_coding"; transcript_name "Mmp9-201"; transcript_source "ensembl"; transcript_biotype "protein_coding"; tag "Ensembl_canonical";
3	ensembl	five_prime_utr	174115833	174115891	0	+	.	gene_id "ENSRNOG00000018111"; gene_version "10"; transcript_id "ENSRNOT00000114972"; transcript_version "2"; gene_name "Slc12a5"; gene_source "ensembl"; gene_biotype "protein_coding"; transcript_name "Slc12a5-202"; transcript_source "ensembl"; transcript_biotype "protein_coding"; tag "Ensembl_canonical";
3	ensembl	exon	174115833	174116012	0	+	.	gene_id "ENSRNOG00000018111"; gene_version "10"; transcript_id "ENSRNOT00000114972"; transcript_version "2"; exon_number "1"; gene_name "Slc12a5"; gene_source "ensembl"; gene_biotype "protein_coding"; transcript_name "Slc12a5-202"; transcript_source "ensembl"; transcript_biotype "protein_coding"; exon_id "ENSRNOE00000443805"; exon_version "3"; tag "Ensembl_canonical";
3	ensembl	gene	174115833	174155112	0	+	.	gene_id "ENSRNOG00000018111"; gene_version "10"; gene_name "Slc12a5"; gene_source "ensembl"; gene_biotype "protein_coding";
3	ensembl	transcript	174115833	174155112	0	+	.	gene_id "ENSRNOG00000018111"; gene_version "10"; transcript_id "ENSRNOT00000114972"; transcript_version "2"; gene_name "Slc12a5"; gene_source "ensembl"; gene_biotype "protein_coding"; transcript_name "Slc12a5-202"; transcript_source "ensembl"; transcript_biotype "protein_coding"; tag "Ensembl_canonical";
3	ensembl	start_codon	174115892	174115894	0	+	0	gene_id "ENSRNOG00000018111"; gene_version "10"; transcript_id "ENSRNOT00000114972"; transcript_version "2"; exon_number "1"; gene_name "Slc12a5"; gene_source "ensembl"; gene_biotype "protein_coding"; transcript_name "Slc12a5-202"; transcript_source "ensembl"; transcript_biotype "protein_coding"; tag "Ensembl_canonical";
3	ensembl	CDS	174115892	174116012	0	+	0	gene_id "ENSRNOG00000018111"; gene_version "10"; transcript_id "ENSRNOT00000114972"; transcript_version "2"; exon_number "1"; gene_name "Slc12a5"; gene_source "ensembl"; gene_biotype "protein_coding"; transcript_name "Slc12a5-202"; transcript_source "ensembl"; transcript_biotype "protein_coding"; protein_id "ENSRNOP00000093106"; protein_version "2"; tag "Ensembl_canonical";
3	sraer114_mid	exon	174115932	174116012	97.4741023885899	+	.	gene_id "ENSRNOG00000018111"; transcript_id "ENSRNOG00000018111_tx_2"; exon_id "3_174115932_174116012_+"; exonnum "1"; txlen "4003";
3	ensembl	five_prime_utr	174123215	174123321	0	+	.	gene_id "ENSRNOG00000018111"; gene_version "10"; transcript_id "ENSRNOT00000024657"; transcript_version "9"; gene_name "Slc12a5"; gene_source "ensembl"; gene_biotype "protein_coding"; transcript_name "Slc12a5-201"; transcript_source "ensembl"; transcript_biotype "protein_coding";
3	ensembl	exon	174123215	174123373	0	+	.	gene_id "ENSRNOG00000018111"; gene_version "10"; transcript_id "ENSRNOT00000024657"; transcript_version "9"; exon_number "1"; gene_name "Slc12a5"; gene_source "ensembl"; gene_biotype "protein_coding"; transcript_name "Slc12a5-201"; transcript_source "ensembl"; transcript_biotype "protein_coding"; exon_id "ENSRNOE00000658857"; exon_version "1";
3	ENSEMBL114_rn	exon	174123215	174123373	0.0485955301604516	+	.	gene_id "ENSRNOG00000018111"; transcript_id "ENSRNOG00000018111_tx_3"; exon_id "3_174123215_174123373_+"; exonnum "1"; txlen "4218";
3	ensembl	transcript	174123215	174155076	0	+	.	gene_id "ENSRNOG00000018111"; gene_version "10"; transcript_id "ENSRNOT00000024657"; transcript_version "9"; gene_name "Slc12a5"; gene_source "ensembl"; gene_biotype "protein_coding"; transcript_name "Slc12a5-201"; transcript_source "ensembl"; transcript_biotype "protein_coding";
3	ensembl	start_codon	174123322	174123324	0	+	0	gene_id "ENSRNOG00000018111"; gene_version "10"; transcript_id "ENSRNOT00000024657"; transcript_version "9"; exon_number "1"; gene_name "Slc12a5"; gene_source "ensembl"; gene_biotype "protein_coding"; transcript_name "Slc12a5-201"; transcript_source "ensembl"; transcript_biotype "protein_coding";
3	ensembl	CDS	174123322	174123373	0	+	0	gene_id "ENSRNOG00000018111"; gene_version "10"; transcript_id "ENSRNOT00000024657"; transcript_version "9"; exon_number "1"; gene_name "Slc12a5"; gene_source "ensembl"; gene_biotype "protein_coding"; transcript_name "Slc12a5-201"; transcript_source "ensembl"; transcript_biotype "protein_coding"; protein_id "ENSRNOP00000024657"; protein_version "8";
3	sraer114_mid	exon	174124563	174124660	0.0421691677223324	+	.	gene_id "ENSRNOG00000018111"; transcript_id "ENSRNOG00000018111_tx_4"; exon_id "3_174124563_174124660_+"; exonnum "1"; txlen "4157";
3	sraer114_mid	exon	174125193	174125329	0.0485955301604516	+	.	gene_id "ENSRNOG00000018111"; transcript_id "ENSRNOG00000018111_tx_3"; exon_id "3_174125193_174125329_+"; exonnum "2"; txlen "4218";
3	sraer114_mid	exon	174125193	174125329	0.0421691677223324	+	.	gene_id "ENSRNOG00000018111"; transcript_id "ENSRNOG00000018111_tx_4"; exon_id "3_174125193_174125329_+"; exonnum "2"; txlen "4157";
3	ensembl	exon	174128584	174128678	0	+	.	gene_id "ENSRNOG00000018111"; gene_version "10"; transcript_id "ENSRNOT00000024657"; transcript_version "9"; exon_number "2"; gene_name "Slc12a5"; gene_source "ensembl"; gene_biotype "protein_coding"; transcript_name "Slc12a5-201"; transcript_source "ensembl"; transcript_biotype "protein_coding"; exon_id "ENSRNOE00000174372"; exon_version "1";
3	ensembl	CDS	174128584	174128678	0	+	2	gene_id "ENSRNOG00000018111"; gene_version "10"; transcript_id "ENSRNOT00000024657"; transcript_version "9"; exon_number "2"; gene_name "Slc12a5"; gene_source "ensembl"; gene_biotype "protein_coding"; transcript_name "Slc12a5-201"; transcript_source "ensembl"; transcript_biotype "protein_coding"; protein_id "ENSRNOP00000024657"; protein_version "8";
3	ensembl	exon	174128584	174128678	0	+	.	gene_id "ENSRNOG00000018111"; gene_version "10"; transcript_id "ENSRNOT00000114972"; transcript_version "2"; exon_number "2"; gene_name "Slc12a5"; gene_source "ensembl"; gene_biotype "protein_coding"; transcript_name "Slc12a5-202"; transcript_source "ensembl"; transcript_biotype "protein_coding"; exon_id "ENSRNOE00000174372"; exon_version "1"; tag "Ensembl_canonical";
3	ensembl	CDS	174128584	174128678	0	+	2	gene_id "ENSRNOG00000018111"; gene_version "10"; transcript_id "ENSRNOT00000114972"; transcript_version "2"; exon_number "2"; gene_name "Slc12a5"; gene_source "ensembl"; gene_biotype "protein_coding"; transcript_name "Slc12a5-202"; transcript_source "ensembl"; transcript_biotype "protein_coding"; protein_id "ENSRNOP00000093106"; protein_version "2"; tag "Ensembl_canonical";
3	ENSEMBL114_rn	exon	174128584	174128678	97.4741023885899	+	.	gene_id "ENSRNOG00000018111"; transcript_id "ENSRNOG00000018111_tx_2"; exon_id "3_174128584_174128678_+"; exonnum "2"; txlen "4003";
3	ENSEMBL114_rn	exon	174128584	174128678	0.0485955301604516	+	.	gene_id "ENSRNOG00000018111"; transcript_id "ENSRNOG00000018111_tx_3"; exon_id "3_174128584_174128678_+"; exonnum "3"; txlen "4218";
3	ENSEMBL114_rn	exon	174128584	174128678	0.0421691677223324	+	.	gene_id "ENSRNOG00000018111"; transcript_id "ENSRNOG00000018111_tx_4"; exon_id "3_174128584_174128678_+"; exonnum "3"; txlen "4157";
3	ensembl	exon	174129003	174129134	0	+	.	gene_id "ENSRNOG00000018111"; gene_version "10"; transcript_id "ENSRNOT00000024657"; transcript_version "9"; exon_number "3"; gene_name "Slc12a5"; gene_source "ensembl"; gene_biotype "protein_coding"; transcript_name "Slc12a5-201"; transcript_source "ensembl"; transcript_biotype "protein_coding"; exon_id "ENSRNOE00000174502"; exon_version "1";
3	ensembl	CDS	174129003	174129134	0	+	0	gene_id "ENSRNOG00000018111"; gene_version "10"; transcript_id "ENSRNOT00000024657"; transcript_version "9"; exon_number "3"; gene_name "Slc12a5"; gene_source "ensembl"; gene_biotype "protein_coding"; transcript_name "Slc12a5-201"; transcript_source "ensembl"; transcript_biotype "protein_coding"; protein_id "ENSRNOP00000024657"; protein_version "8";
3	ensembl	exon	174129003	174129134	0	+	.	gene_id "ENSRNOG00000018111"; gene_version "10"; transcript_id "ENSRNOT00000114972"; transcript_version "2"; exon_number "3"; gene_name "Slc12a5"; gene_source "ensembl"; gene_biotype "protein_coding"; transcript_name "Slc12a5-202"; transcript_source "ensembl"; transcript_biotype "protein_coding"; exon_id "ENSRNOE00000174502"; exon_version "1"; tag "Ensembl_canonical";
3	ensembl	CDS	174129003	174129134	0	+	0	gene_id "ENSRNOG00000018111"; gene_version "10"; transcript_id "ENSRNOT00000114972"; transcript_version "2"; exon_number "3"; gene_name "Slc12a5"; gene_source "ensembl"; gene_biotype "protein_coding"; transcript_name "Slc12a5-202"; transcript_source "ensembl"; transcript_biotype "protein_coding"; protein_id "ENSRNOP00000093106"; protein_version "2"; tag "Ensembl_canonical";
3	ENSEMBL114_rn	exon	174129003	174129134	97.4741023885899	+	.	gene_id "ENSRNOG00000018111"; transcript_id "ENSRNOG00000018111_tx_2"; exon_id "3_174129003_174129134_+"; exonnum "3"; txlen "4003";
3	ENSEMBL114_rn	exon	174129003	174129134	0.0485955301604516	+	.	gene_id "ENSRNOG00000018111"; transcript_id "ENSRNOG00000018111_tx_3"; exon_id "3_174129003_174129134_+"; exonnum "4"; txlen "4218";
3	ENSEMBL114_rn	exon	174129003	174129134	0.0421691677223324	+	.	gene_id "ENSRNOG00000018111"; transcript_id "ENSRNOG00000018111_tx_4"; exon_id "3_174129003_174129134_+"; exonnum "4"; txlen "4157";
3	ensembl	exon	174129469	174129615	0	+	.	gene_id "ENSRNOG00000018111"; gene_version "10"; transcript_id "ENSRNOT00000024657"; transcript_version "9"; exon_number "4"; gene_name "Slc12a5"; gene_source "ensembl"; gene_biotype "protein_coding"; transcript_name "Slc12a5-201"; transcript_source "ensembl"; transcript_biotype "protein_coding"; exon_id "ENSRNOE00000174617"; exon_version "1";
3	ensembl	CDS	174129469	174129615	0	+	0	gene_id "ENSRNOG00000018111"; gene_version "10"; transcript_id "ENSRNOT00000024657"; transcript_version "9"; exon_number "4"; gene_name "Slc12a5"; gene_source "ensembl"; gene_biotype "protein_coding"; transcript_name "Slc12a5-201"; transcript_source "ensembl"; transcript_biotype "protein_coding"; protein_id "ENSRNOP00000024657"; protein_version "8";
3	ensembl	exon	174129469	174129615	0	+	.	gene_id "ENSRNOG00000018111"; gene_version "10"; transcript_id "ENSRNOT00000114972"; transcript_version "2"; exon_number "4"; gene_name "Slc12a5"; gene_source "ensembl"; gene_biotype "protein_coding"; transcript_name "Slc12a5-202"; transcript_source "ensembl"; transcript_biotype "protein_coding"; exon_id "ENSRNOE00000174617"; exon_version "1"; tag "Ensembl_canonical";
3	ensembl	CDS	174129469	174129615	0	+	0	gene_id "ENSRNOG00000018111"; gene_version "10"; transcript_id "ENSRNOT00000114972"; transcript_version "2"; exon_number "4"; gene_name "Slc12a5"; gene_source "ensembl"; gene_biotype "protein_coding"; transcript_name "Slc12a5-202"; transcript_source "ensembl"; transcript_biotype "protein_coding"; protein_id "ENSRNOP00000093106"; protein_version "2"; tag "Ensembl_canonical";
3	ENSEMBL114_rn	exon	174129469	174129615	97.4741023885899	+	.	gene_id "ENSRNOG00000018111"; transcript_id "ENSRNOG00000018111_tx_2"; exon_id "3_174129469_174129615_+"; exonnum "4"; txlen "4003";
3	ENSEMBL114_rn	exon	174129469	174129615	0.0485955301604516	+	.	gene_id "ENSRNOG00000018111"; transcript_id "ENSRNOG00000018111_tx_3"; exon_id "3_174129469_174129615_+"; exonnum "5"; txlen "4218";
3	ENSEMBL114_rn	exon	174129469	174129615	0.0421691677223324	+	.	gene_id "ENSRNOG00000018111"; transcript_id "ENSRNOG00000018111_tx_4"; exon_id "3_174129469_174129615_+"; exonnum "5"; txlen "4157";
3	ensembl	exon	174130420	174130474	0	+	.	gene_id "ENSRNOG00000018111"; gene_version "10"; transcript_id "ENSRNOT00000024657"; transcript_version "9"; exon_number "5"; gene_name "Slc12a5"; gene_source "ensembl"; gene_biotype "protein_coding"; transcript_name "Slc12a5-201"; transcript_source "ensembl"; transcript_biotype "protein_coding"; exon_id "ENSRNOE00000174719"; exon_version "1";
3	ensembl	CDS	174130420	174130474	0	+	0	gene_id "ENSRNOG00000018111"; gene_version "10"; transcript_id "ENSRNOT00000024657"; transcript_version "9"; exon_number "5"; gene_name "Slc12a5"; gene_source "ensembl"; gene_biotype "protein_coding"; transcript_name "Slc12a5-201"; transcript_source "ensembl"; transcript_biotype "protein_coding"; protein_id "ENSRNOP00000024657"; protein_version "8";
3	ensembl	exon	174130420	174130474	0	+	.	gene_id "ENSRNOG00000018111"; gene_version "10"; transcript_id "ENSRNOT00000114972"; transcript_version "2"; exon_number "5"; gene_name "Slc12a5"; gene_source "ensembl"; gene_biotype "protein_coding"; transcript_name "Slc12a5-202"; transcript_source "ensembl"; transcript_biotype "protein_coding"; exon_id "ENSRNOE00000174719"; exon_version "1"; tag "Ensembl_canonical";
3	ensembl	CDS	174130420	174130474	0	+	0	gene_id "ENSRNOG00000018111"; gene_version "10"; transcript_id "ENSRNOT00000114972"; transcript_version "2"; exon_number "5"; gene_name "Slc12a5"; gene_source "ensembl"; gene_biotype "protein_coding"; transcript_name "Slc12a5-202"; transcript_source "ensembl"; transcript_biotype "protein_coding"; protein_id "ENSRNOP00000093106"; protein_version "2"; tag "Ensembl_canonical";
3	ENSEMBL114_rn	exon	174130420	174130474	97.4741023885899	+	.	gene_id "ENSRNOG00000018111"; transcript_id "ENSRNOG00000018111_tx_2"; exon_id "3_174130420_174130474_+"; exonnum "5"; txlen "4003";
3	ENSEMBL114_rn	exon	174130420	174130474	0.0485955301604516	+	.	gene_id "ENSRNOG00000018111"; transcript_id "ENSRNOG00000018111_tx_3"; exon_id "3_174130420_174130474_+"; exonnum "6"; txlen "4218";
3	ENSEMBL114_rn	exon	174130420	174130474	0.0421691677223324	+	.	gene_id "ENSRNOG00000018111"; transcript_id "ENSRNOG00000018111_tx_4"; exon_id "3_174130420_174130474_+"; exonnum "6"; txlen "4157";
3	ensembl	exon	174130975	174131105	0	+	.	gene_id "ENSRNOG00000018111"; gene_version "10"; transcript_id "ENSRNOT00000024657"; transcript_version "9"; exon_number "6"; gene_name "Slc12a5"; gene_source "ensembl"; gene_biotype "protein_coding"; transcript_name "Slc12a5-201"; transcript_source "ensembl"; transcript_biotype "protein_coding"; exon_id "ENSRNOE00000479612"; exon_version "1";
3	ensembl	CDS	174130975	174131105	0	+	2	gene_id "ENSRNOG00000018111"; gene_version "10"; transcript_id "ENSRNOT00000024657"; transcript_version "9"; exon_number "6"; gene_name "Slc12a5"; gene_source "ensembl"; gene_biotype "protein_coding"; transcript_name "Slc12a5-201"; transcript_source "ensembl"; transcript_biotype "protein_coding"; protein_id "ENSRNOP00000024657"; protein_version "8";
3	ensembl	exon	174130975	174131105	0	+	.	gene_id "ENSRNOG00000018111"; gene_version "10"; transcript_id "ENSRNOT00000114972"; transcript_version "2"; exon_number "6"; gene_name "Slc12a5"; gene_source "ensembl"; gene_biotype "protein_coding"; transcript_name "Slc12a5-202"; transcript_source "ensembl"; transcript_biotype "protein_coding"; exon_id "ENSRNOE00000479612"; exon_version "1"; tag "Ensembl_canonical";
3	ensembl	CDS	174130975	174131105	0	+	2	gene_id "ENSRNOG00000018111"; gene_version "10"; transcript_id "ENSRNOT00000114972"; transcript_version "2"; exon_number "6"; gene_name "Slc12a5"; gene_source "ensembl"; gene_biotype "protein_coding"; transcript_name "Slc12a5-202"; transcript_source "ensembl"; transcript_biotype "protein_coding"; protein_id "ENSRNOP00000093106"; protein_version "2"; tag "Ensembl_canonical";
3	ENSEMBL114_rn	exon	174130975	174131105	97.4741023885899	+	.	gene_id "ENSRNOG00000018111"; transcript_id "ENSRNOG00000018111_tx_2"; exon_id "3_174130975_174131105_+"; exonnum "6"; txlen "4003";
3	ENSEMBL114_rn	exon	174130975	174131105	0.0485955301604516	+	.	gene_id "ENSRNOG00000018111"; transcript_id "ENSRNOG00000018111_tx_3"; exon_id "3_174130975_174131105_+"; exonnum "7"; txlen "4218";
3	ENSEMBL114_rn	exon	174130975	174131105	0.0421691677223324	+	.	gene_id "ENSRNOG00000018111"; transcript_id "ENSRNOG00000018111_tx_4"; exon_id "3_174130975_174131105_+"; exonnum "7"; txlen "4157";
3	ensembl	exon	174133633	174133874	0	+	.	gene_id "ENSRNOG00000018111"; gene_version "10"; transcript_id "ENSRNOT00000024657"; transcript_version "9"; exon_number "7"; gene_name "Slc12a5"; gene_source "ensembl"; gene_biotype "protein_coding"; transcript_name "Slc12a5-201"; transcript_source "ensembl"; transcript_biotype "protein_coding"; exon_id "ENSRNOE00000174974"; exon_version "1";
3	ensembl	CDS	174133633	174133874	0	+	0	gene_id "ENSRNOG00000018111"; gene_version "10"; transcript_id "ENSRNOT00000024657"; transcript_version "9"; exon_number "7"; gene_name "Slc12a5"; gene_source "ensembl"; gene_biotype "protein_coding"; transcript_name "Slc12a5-201"; transcript_source "ensembl"; transcript_biotype "protein_coding"; protein_id "ENSRNOP00000024657"; protein_version "8";
3	ensembl	exon	174133633	174133874	0	+	.	gene_id "ENSRNOG00000018111"; gene_version "10"; transcript_id "ENSRNOT00000114972"; transcript_version "2"; exon_number "7"; gene_name "Slc12a5"; gene_source "ensembl"; gene_biotype "protein_coding"; transcript_name "Slc12a5-202"; transcript_source "ensembl"; transcript_biotype "protein_coding"; exon_id "ENSRNOE00000174974"; exon_version "1"; tag "Ensembl_canonical";
3	ensembl	CDS	174133633	174133874	0	+	0	gene_id "ENSRNOG00000018111"; gene_version "10"; transcript_id "ENSRNOT00000114972"; transcript_version "2"; exon_number "7"; gene_name "Slc12a5"; gene_source "ensembl"; gene_biotype "protein_coding"; transcript_name "Slc12a5-202"; transcript_source "ensembl"; transcript_biotype "protein_coding"; protein_id "ENSRNOP00000093106"; protein_version "2"; tag "Ensembl_canonical";
3	ENSEMBL114_rn	exon	174133633	174133874	97.4741023885899	+	.	gene_id "ENSRNOG00000018111"; transcript_id "ENSRNOG00000018111_tx_2"; exon_id "3_174133633_174133874_+"; exonnum "7"; txlen "4003";
3	ENSEMBL114_rn	exon	174133633	174133874	0.0485955301604516	+	.	gene_id "ENSRNOG00000018111"; transcript_id "ENSRNOG00000018111_tx_3"; exon_id "3_174133633_174133874_+"; exonnum "8"; txlen "4218";
3	ENSEMBL114_rn	exon	174133633	174133874	0.0421691677223324	+	.	gene_id "ENSRNOG00000018111"; transcript_id "ENSRNOG00000018111_tx_4"; exon_id "3_174133633_174133874_+"; exonnum "8"; txlen "4157";
3	ensembl	exon	174134563	174134774	0	+	.	gene_id "ENSRNOG00000018111"; gene_version "10"; transcript_id "ENSRNOT00000024657"; transcript_version "9"; exon_number "8"; gene_name "Slc12a5"; gene_source "ensembl"; gene_biotype "protein_coding"; transcript_name "Slc12a5-201"; transcript_source "ensembl"; transcript_biotype "protein_coding"; exon_id "ENSRNOE00000175080"; exon_version "1";
3	ensembl	CDS	174134563	174134774	0	+	1	gene_id "ENSRNOG00000018111"; gene_version "10"; transcript_id "ENSRNOT00000024657"; transcript_version "9"; exon_number "8"; gene_name "Slc12a5"; gene_source "ensembl"; gene_biotype "protein_coding"; transcript_name "Slc12a5-201"; transcript_source "ensembl"; transcript_biotype "protein_coding"; protein_id "ENSRNOP00000024657"; protein_version "8";
3	ensembl	exon	174134563	174134774	0	+	.	gene_id "ENSRNOG00000018111"; gene_version "10"; transcript_id "ENSRNOT00000114972"; transcript_version "2"; exon_number "8"; gene_name "Slc12a5"; gene_source "ensembl"; gene_biotype "protein_coding"; transcript_name "Slc12a5-202"; transcript_source "ensembl"; transcript_biotype "protein_coding"; exon_id "ENSRNOE00000175080"; exon_version "1"; tag "Ensembl_canonical";
3	ensembl	CDS	174134563	174134774	0	+	1	gene_id "ENSRNOG00000018111"; gene_version "10"; transcript_id "ENSRNOT00000114972"; transcript_version "2"; exon_number "8"; gene_name "Slc12a5"; gene_source "ensembl"; gene_biotype "protein_coding"; transcript_name "Slc12a5-202"; transcript_source "ensembl"; transcript_biotype "protein_coding"; protein_id "ENSRNOP00000093106"; protein_version "2"; tag "Ensembl_canonical";
3	ENSEMBL114_rn	exon	174134563	174134774	97.4741023885899	+	.	gene_id "ENSRNOG00000018111"; transcript_id "ENSRNOG00000018111_tx_2"; exon_id "3_174134563_174134774_+"; exonnum "8"; txlen "4003";
3	ENSEMBL114_rn	exon	174134563	174134774	0.0485955301604516	+	.	gene_id "ENSRNOG00000018111"; transcript_id "ENSRNOG00000018111_tx_3"; exon_id "3_174134563_174134774_+"; exonnum "9"; txlen "4218";
3	ENSEMBL114_rn	exon	174134563	174134774	0.0421691677223324	+	.	gene_id "ENSRNOG00000018111"; transcript_id "ENSRNOG00000018111_tx_4"; exon_id "3_174134563_174134774_+"; exonnum "9"; txlen "4157";
3	ensembl	exon	174137179	174137349	0	+	.	gene_id "ENSRNOG00000018111"; gene_version "10"; transcript_id "ENSRNOT00000024657"; transcript_version "9"; exon_number "9"; gene_name "Slc12a5"; gene_source "ensembl"; gene_biotype "protein_coding"; transcript_name "Slc12a5-201"; transcript_source "ensembl"; transcript_biotype "protein_coding"; exon_id "ENSRNOE00000175182"; exon_version "1";
3	ensembl	CDS	174137179	174137349	0	+	2	gene_id "ENSRNOG00000018111"; gene_version "10"; transcript_id "ENSRNOT00000024657"; transcript_version "9"; exon_number "9"; gene_name "Slc12a5"; gene_source "ensembl"; gene_biotype "protein_coding"; transcript_name "Slc12a5-201"; transcript_source "ensembl"; transcript_biotype "protein_coding"; protein_id "ENSRNOP00000024657"; protein_version "8";
3	ensembl	exon	174137179	174137349	0	+	.	gene_id "ENSRNOG00000018111"; gene_version "10"; transcript_id "ENSRNOT00000114972"; transcript_version "2"; exon_number "9"; gene_name "Slc12a5"; gene_source "ensembl"; gene_biotype "protein_coding"; transcript_name "Slc12a5-202"; transcript_source "ensembl"; transcript_biotype "protein_coding"; exon_id "ENSRNOE00000175182"; exon_version "1"; tag "Ensembl_canonical";
3	ensembl	CDS	174137179	174137349	0	+	2	gene_id "ENSRNOG00000018111"; gene_version "10"; transcript_id "ENSRNOT00000114972"; transcript_version "2"; exon_number "9"; gene_name "Slc12a5"; gene_source "ensembl"; gene_biotype "protein_coding"; transcript_name "Slc12a5-202"; transcript_source "ensembl"; transcript_biotype "protein_coding"; protein_id "ENSRNOP00000093106"; protein_version "2"; tag "Ensembl_canonical";
3	ENSEMBL114_rn	exon	174137179	174137349	97.4741023885899	+	.	gene_id "ENSRNOG00000018111"; transcript_id "ENSRNOG00000018111_tx_2"; exon_id "3_174137179_174137349_+"; exonnum "9"; txlen "4003";
3	ENSEMBL114_rn	exon	174137179	174137349	0.0485955301604516	+	.	gene_id "ENSRNOG00000018111"; transcript_id "ENSRNOG00000018111_tx_3"; exon_id "3_174137179_174137349_+"; exonnum "10"; txlen "4218";
3	ENSEMBL114_rn	exon	174137179	174137349	0.0421691677223324	+	.	gene_id "ENSRNOG00000018111"; transcript_id "ENSRNOG00000018111_tx_4"; exon_id "3_174137179_174137349_+"; exonnum "10"; txlen "4157";
3	ensembl	exon	174137602	174137700	0	+	.	gene_id "ENSRNOG00000018111"; gene_version "10"; transcript_id "ENSRNOT00000024657"; transcript_version "9"; exon_number "10"; gene_name "Slc12a5"; gene_source "ensembl"; gene_biotype "protein_coding"; transcript_name "Slc12a5-201"; transcript_source "ensembl"; transcript_biotype "protein_coding"; exon_id "ENSRNOE00000175283"; exon_version "1";
3	ensembl	CDS	174137602	174137700	0	+	2	gene_id "ENSRNOG00000018111"; gene_version "10"; transcript_id "ENSRNOT00000024657"; transcript_version "9"; exon_number "10"; gene_name "Slc12a5"; gene_source "ensembl"; gene_biotype "protein_coding"; transcript_name "Slc12a5-201"; transcript_source "ensembl"; transcript_biotype "protein_coding"; protein_id "ENSRNOP00000024657"; protein_version "8";
3	ensembl	exon	174137602	174137700	0	+	.	gene_id "ENSRNOG00000018111"; gene_version "10"; transcript_id "ENSRNOT00000114972"; transcript_version "2"; exon_number "10"; gene_name "Slc12a5"; gene_source "ensembl"; gene_biotype "protein_coding"; transcript_name "Slc12a5-202"; transcript_source "ensembl"; transcript_biotype "protein_coding"; exon_id "ENSRNOE00000175283"; exon_version "1"; tag "Ensembl_canonical";
3	ensembl	CDS	174137602	174137700	0	+	2	gene_id "ENSRNOG00000018111"; gene_version "10"; transcript_id "ENSRNOT00000114972"; transcript_version "2"; exon_number "10"; gene_name "Slc12a5"; gene_source "ensembl"; gene_biotype "protein_coding"; transcript_name "Slc12a5-202"; transcript_source "ensembl"; transcript_biotype "protein_coding"; protein_id "ENSRNOP00000093106"; protein_version "2"; tag "Ensembl_canonical";
3	ENSEMBL114_rn	exon	174137602	174137700	97.4741023885899	+	.	gene_id "ENSRNOG00000018111"; transcript_id "ENSRNOG00000018111_tx_2"; exon_id "3_174137602_174137700_+"; exonnum "10"; txlen "4003";
3	ENSEMBL114_rn	exon	174137602	174137700	0.0485955301604516	+	.	gene_id "ENSRNOG00000018111"; transcript_id "ENSRNOG00000018111_tx_3"; exon_id "3_174137602_174137700_+"; exonnum "11"; txlen "4218";
3	ENSEMBL114_rn	exon	174137602	174137700	0.0421691677223324	+	.	gene_id "ENSRNOG00000018111"; transcript_id "ENSRNOG00000018111_tx_4"; exon_id "3_174137602_174137700_+"; exonnum "11"; txlen "4157";
3	ensembl	exon	174138022	174138079	0	+	.	gene_id "ENSRNOG00000018111"; gene_version "10"; transcript_id "ENSRNOT00000024657"; transcript_version "9"; exon_number "11"; gene_name "Slc12a5"; gene_source "ensembl"; gene_biotype "protein_coding"; transcript_name "Slc12a5-201"; transcript_source "ensembl"; transcript_biotype "protein_coding"; exon_id "ENSRNOE00000175366"; exon_version "1";
3	ensembl	CDS	174138022	174138079	0	+	2	gene_id "ENSRNOG00000018111"; gene_version "10"; transcript_id "ENSRNOT00000024657"; transcript_version "9"; exon_number "11"; gene_name "Slc12a5"; gene_source "ensembl"; gene_biotype "protein_coding"; transcript_name "Slc12a5-201"; transcript_source "ensembl"; transcript_biotype "protein_coding"; protein_id "ENSRNOP00000024657"; protein_version "8";
3	ensembl	exon	174138022	174138079	0	+	.	gene_id "ENSRNOG00000018111"; gene_version "10"; transcript_id "ENSRNOT00000114972"; transcript_version "2"; exon_number "11"; gene_name "Slc12a5"; gene_source "ensembl"; gene_biotype "protein_coding"; transcript_name "Slc12a5-202"; transcript_source "ensembl"; transcript_biotype "protein_coding"; exon_id "ENSRNOE00000175366"; exon_version "1"; tag "Ensembl_canonical";
3	ensembl	CDS	174138022	174138079	0	+	2	gene_id "ENSRNOG00000018111"; gene_version "10"; transcript_id "ENSRNOT00000114972"; transcript_version "2"; exon_number "11"; gene_name "Slc12a5"; gene_source "ensembl"; gene_biotype "protein_coding"; transcript_name "Slc12a5-202"; transcript_source "ensembl"; transcript_biotype "protein_coding"; protein_id "ENSRNOP00000093106"; protein_version "2"; tag "Ensembl_canonical";
3	ENSEMBL114_rn	exon	174138022	174138079	97.4741023885899	+	.	gene_id "ENSRNOG00000018111"; transcript_id "ENSRNOG00000018111_tx_2"; exon_id "3_174138022_174138079_+"; exonnum "11"; txlen "4003";
3	ENSEMBL114_rn	exon	174138022	174138079	0.0485955301604516	+	.	gene_id "ENSRNOG00000018111"; transcript_id "ENSRNOG00000018111_tx_3"; exon_id "3_174138022_174138079_+"; exonnum "12"; txlen "4218";
3	ENSEMBL114_rn	exon	174138022	174138079	0.0421691677223324	+	.	gene_id "ENSRNOG00000018111"; transcript_id "ENSRNOG00000018111_tx_4"; exon_id "3_174138022_174138079_+"; exonnum "12"; txlen "4157";
3	ensembl	exon	174141213	174141387	0	+	.	gene_id "ENSRNOG00000018111"; gene_version "10"; transcript_id "ENSRNOT00000024657"; transcript_version "9"; exon_number "12"; gene_name "Slc12a5"; gene_source "ensembl"; gene_biotype "protein_coding"; transcript_name "Slc12a5-201"; transcript_source "ensembl"; transcript_biotype "protein_coding"; exon_id "ENSRNOE00000175456"; exon_version "1";
3	ensembl	CDS	174141213	174141387	0	+	1	gene_id "ENSRNOG00000018111"; gene_version "10"; transcript_id "ENSRNOT00000024657"; transcript_version "9"; exon_number "12"; gene_name "Slc12a5"; gene_source "ensembl"; gene_biotype "protein_coding"; transcript_name "Slc12a5-201"; transcript_source "ensembl"; transcript_biotype "protein_coding"; protein_id "ENSRNOP00000024657"; protein_version "8";
3	ensembl	exon	174141213	174141387	0	+	.	gene_id "ENSRNOG00000018111"; gene_version "10"; transcript_id "ENSRNOT00000114972"; transcript_version "2"; exon_number "12"; gene_name "Slc12a5"; gene_source "ensembl"; gene_biotype "protein_coding"; transcript_name "Slc12a5-202"; transcript_source "ensembl"; transcript_biotype "protein_coding"; exon_id "ENSRNOE00000175456"; exon_version "1"; tag "Ensembl_canonical";
3	ensembl	CDS	174141213	174141387	0	+	1	gene_id "ENSRNOG00000018111"; gene_version "10"; transcript_id "ENSRNOT00000114972"; transcript_version "2"; exon_number "12"; gene_name "Slc12a5"; gene_source "ensembl"; gene_biotype "protein_coding"; transcript_name "Slc12a5-202"; transcript_source "ensembl"; transcript_biotype "protein_coding"; protein_id "ENSRNOP00000093106"; protein_version "2"; tag "Ensembl_canonical";
3	ENSEMBL114_rn	exon	174141213	174141387	97.4741023885899	+	.	gene_id "ENSRNOG00000018111"; transcript_id "ENSRNOG00000018111_tx_2"; exon_id "3_174141213_174141387_+"; exonnum "12"; txlen "4003";
3	ENSEMBL114_rn	exon	174141213	174141387	0.0485955301604516	+	.	gene_id "ENSRNOG00000018111"; transcript_id "ENSRNOG00000018111_tx_3"; exon_id "3_174141213_174141387_+"; exonnum "13"; txlen "4218";
3	ENSEMBL114_rn	exon	174141213	174141387	0.0421691677223324	+	.	gene_id "ENSRNOG00000018111"; transcript_id "ENSRNOG00000018111_tx_4"; exon_id "3_174141213_174141387_+"; exonnum "13"; txlen "4157";
3	ensembl	exon	174142083	174142201	0	+	.	gene_id "ENSRNOG00000018111"; gene_version "10"; transcript_id "ENSRNOT00000024657"; transcript_version "9"; exon_number "13"; gene_name "Slc12a5"; gene_source "ensembl"; gene_biotype "protein_coding"; transcript_name "Slc12a5-201"; transcript_source "ensembl"; transcript_biotype "protein_coding"; exon_id "ENSRNOE00000498954"; exon_version "1";
3	ensembl	CDS	174142083	174142201	0	+	0	gene_id "ENSRNOG00000018111"; gene_version "10"; transcript_id "ENSRNOT00000024657"; transcript_version "9"; exon_number "13"; gene_name "Slc12a5"; gene_source "ensembl"; gene_biotype "protein_coding"; transcript_name "Slc12a5-201"; transcript_source "ensembl"; transcript_biotype "protein_coding"; protein_id "ENSRNOP00000024657"; protein_version "8";
3	ensembl	exon	174142083	174142201	0	+	.	gene_id "ENSRNOG00000018111"; gene_version "10"; transcript_id "ENSRNOT00000114972"; transcript_version "2"; exon_number "13"; gene_name "Slc12a5"; gene_source "ensembl"; gene_biotype "protein_coding"; transcript_name "Slc12a5-202"; transcript_source "ensembl"; transcript_biotype "protein_coding"; exon_id "ENSRNOE00000498954"; exon_version "1"; tag "Ensembl_canonical";
3	ensembl	CDS	174142083	174142201	0	+	0	gene_id "ENSRNOG00000018111"; gene_version "10"; transcript_id "ENSRNOT00000114972"; transcript_version "2"; exon_number "13"; gene_name "Slc12a5"; gene_source "ensembl"; gene_biotype "protein_coding"; transcript_name "Slc12a5-202"; transcript_source "ensembl"; transcript_biotype "protein_coding"; protein_id "ENSRNOP00000093106"; protein_version "2"; tag "Ensembl_canonical";
3	ENSEMBL114_rn	exon	174142083	174142201	97.4741023885899	+	.	gene_id "ENSRNOG00000018111"; transcript_id "ENSRNOG00000018111_tx_2"; exon_id "3_174142083_174142201_+"; exonnum "13"; txlen "4003";
3	ENSEMBL114_rn	exon	174142083	174142201	0.0485955301604516	+	.	gene_id "ENSRNOG00000018111"; transcript_id "ENSRNOG00000018111_tx_3"; exon_id "3_174142083_174142201_+"; exonnum "14"; txlen "4218";
3	ENSEMBL114_rn	exon	174142083	174142201	0.0421691677223324	+	.	gene_id "ENSRNOG00000018111"; transcript_id "ENSRNOG00000018111_tx_4"; exon_id "3_174142083_174142201_+"; exonnum "14"; txlen "4157";
3	ensembl	exon	174142536	174142634	0	+	.	gene_id "ENSRNOG00000018111"; gene_version "10"; transcript_id "ENSRNOT00000024657"; transcript_version "9"; exon_number "14"; gene_name "Slc12a5"; gene_source "ensembl"; gene_biotype "protein_coding"; transcript_name "Slc12a5-201"; transcript_source "ensembl"; transcript_biotype "protein_coding"; exon_id "ENSRNOE00000478245"; exon_version "1";
3	ensembl	CDS	174142536	174142634	0	+	1	gene_id "ENSRNOG00000018111"; gene_version "10"; transcript_id "ENSRNOT00000024657"; transcript_version "9"; exon_number "14"; gene_name "Slc12a5"; gene_source "ensembl"; gene_biotype "protein_coding"; transcript_name "Slc12a5-201"; transcript_source "ensembl"; transcript_biotype "protein_coding"; protein_id "ENSRNOP00000024657"; protein_version "8";
3	ensembl	exon	174142536	174142634	0	+	.	gene_id "ENSRNOG00000018111"; gene_version "10"; transcript_id "ENSRNOT00000114972"; transcript_version "2"; exon_number "14"; gene_name "Slc12a5"; gene_source "ensembl"; gene_biotype "protein_coding"; transcript_name "Slc12a5-202"; transcript_source "ensembl"; transcript_biotype "protein_coding"; exon_id "ENSRNOE00000478245"; exon_version "1"; tag "Ensembl_canonical";
3	ensembl	CDS	174142536	174142634	0	+	1	gene_id "ENSRNOG00000018111"; gene_version "10"; transcript_id "ENSRNOT00000114972"; transcript_version "2"; exon_number "14"; gene_name "Slc12a5"; gene_source "ensembl"; gene_biotype "protein_coding"; transcript_name "Slc12a5-202"; transcript_source "ensembl"; transcript_biotype "protein_coding"; protein_id "ENSRNOP00000093106"; protein_version "2"; tag "Ensembl_canonical";
3	ENSEMBL114_rn	exon	174142536	174142634	97.4741023885899	+	.	gene_id "ENSRNOG00000018111"; transcript_id "ENSRNOG00000018111_tx_2"; exon_id "3_174142536_174142634_+"; exonnum "14"; txlen "4003";
3	ENSEMBL114_rn	exon	174142536	174142634	0.0485955301604516	+	.	gene_id "ENSRNOG00000018111"; transcript_id "ENSRNOG00000018111_tx_3"; exon_id "3_174142536_174142634_+"; exonnum "15"; txlen "4218";
3	ENSEMBL114_rn	exon	174142536	174142634	0.0421691677223324	+	.	gene_id "ENSRNOG00000018111"; transcript_id "ENSRNOG00000018111_tx_4"; exon_id "3_174142536_174142634_+"; exonnum "15"; txlen "4157";
3	ensembl	exon	174143544	174143663	0	+	.	gene_id "ENSRNOG00000018111"; gene_version "10"; transcript_id "ENSRNOT00000024657"; transcript_version "9"; exon_number "15"; gene_name "Slc12a5"; gene_source "ensembl"; gene_biotype "protein_coding"; transcript_name "Slc12a5-201"; transcript_source "ensembl"; transcript_biotype "protein_coding"; exon_id "ENSRNOE00000481442"; exon_version "1";
3	ensembl	CDS	174143544	174143663	0	+	1	gene_id "ENSRNOG00000018111"; gene_version "10"; transcript_id "ENSRNOT00000024657"; transcript_version "9"; exon_number "15"; gene_name "Slc12a5"; gene_source "ensembl"; gene_biotype "protein_coding"; transcript_name "Slc12a5-201"; transcript_source "ensembl"; transcript_biotype "protein_coding"; protein_id "ENSRNOP00000024657"; protein_version "8";
3	ensembl	exon	174143544	174143663	0	+	.	gene_id "ENSRNOG00000018111"; gene_version "10"; transcript_id "ENSRNOT00000114972"; transcript_version "2"; exon_number "15"; gene_name "Slc12a5"; gene_source "ensembl"; gene_biotype "protein_coding"; transcript_name "Slc12a5-202"; transcript_source "ensembl"; transcript_biotype "protein_coding"; exon_id "ENSRNOE00000481442"; exon_version "1"; tag "Ensembl_canonical";
3	ensembl	CDS	174143544	174143663	0	+	1	gene_id "ENSRNOG00000018111"; gene_version "10"; transcript_id "ENSRNOT00000114972"; transcript_version "2"; exon_number "15"; gene_name "Slc12a5"; gene_source "ensembl"; gene_biotype "protein_coding"; transcript_name "Slc12a5-202"; transcript_source "ensembl"; transcript_biotype "protein_coding"; protein_id "ENSRNOP00000093106"; protein_version "2"; tag "Ensembl_canonical";
3	ENSEMBL114_rn	exon	174143544	174143663	97.4741023885899	+	.	gene_id "ENSRNOG00000018111"; transcript_id "ENSRNOG00000018111_tx_2"; exon_id "3_174143544_174143663_+"; exonnum "15"; txlen "4003";
3	ENSEMBL114_rn	exon	174143544	174143663	0.0485955301604516	+	.	gene_id "ENSRNOG00000018111"; transcript_id "ENSRNOG00000018111_tx_3"; exon_id "3_174143544_174143663_+"; exonnum "16"; txlen "4218";
3	ENSEMBL114_rn	exon	174143544	174143663	0.0421691677223324	+	.	gene_id "ENSRNOG00000018111"; transcript_id "ENSRNOG00000018111_tx_4"; exon_id "3_174143544_174143663_+"; exonnum "16"; txlen "4157";
3	ensembl	exon	174144002	174144106	0	+	.	gene_id "ENSRNOG00000018111"; gene_version "10"; transcript_id "ENSRNOT00000024657"; transcript_version "9"; exon_number "16"; gene_name "Slc12a5"; gene_source "ensembl"; gene_biotype "protein_coding"; transcript_name "Slc12a5-201"; transcript_source "ensembl"; transcript_biotype "protein_coding"; exon_id "ENSRNOE00000175766"; exon_version "1";
3	ensembl	CDS	174144002	174144106	0	+	1	gene_id "ENSRNOG00000018111"; gene_version "10"; transcript_id "ENSRNOT00000024657"; transcript_version "9"; exon_number "16"; gene_name "Slc12a5"; gene_source "ensembl"; gene_biotype "protein_coding"; transcript_name "Slc12a5-201"; transcript_source "ensembl"; transcript_biotype "protein_coding"; protein_id "ENSRNOP00000024657"; protein_version "8";
3	ensembl	exon	174144002	174144106	0	+	.	gene_id "ENSRNOG00000018111"; gene_version "10"; transcript_id "ENSRNOT00000114972"; transcript_version "2"; exon_number "16"; gene_name "Slc12a5"; gene_source "ensembl"; gene_biotype "protein_coding"; transcript_name "Slc12a5-202"; transcript_source "ensembl"; transcript_biotype "protein_coding"; exon_id "ENSRNOE00000175766"; exon_version "1"; tag "Ensembl_canonical";
3	ensembl	CDS	174144002	174144106	0	+	1	gene_id "ENSRNOG00000018111"; gene_version "10"; transcript_id "ENSRNOT00000114972"; transcript_version "2"; exon_number "16"; gene_name "Slc12a5"; gene_source "ensembl"; gene_biotype "protein_coding"; transcript_name "Slc12a5-202"; transcript_source "ensembl"; transcript_biotype "protein_coding"; protein_id "ENSRNOP00000093106"; protein_version "2"; tag "Ensembl_canonical";
3	ENSEMBL114_rn	exon	174144002	174144106	97.4741023885899	+	.	gene_id "ENSRNOG00000018111"; transcript_id "ENSRNOG00000018111_tx_2"; exon_id "3_174144002_174144106_+"; exonnum "16"; txlen "4003";
3	ENSEMBL114_rn	exon	174144002	174144106	0.0485955301604516	+	.	gene_id "ENSRNOG00000018111"; transcript_id "ENSRNOG00000018111_tx_3"; exon_id "3_174144002_174144106_+"; exonnum "17"; txlen "4218";
3	ENSEMBL114_rn	exon	174144002	174144106	0.0421691677223324	+	.	gene_id "ENSRNOG00000018111"; transcript_id "ENSRNOG00000018111_tx_4"; exon_id "3_174144002_174144106_+"; exonnum "17"; txlen "4157";
3	ensembl	exon	174145218	174145386	0	+	.	gene_id "ENSRNOG00000018111"; gene_version "10"; transcript_id "ENSRNOT00000024657"; transcript_version "9"; exon_number "17"; gene_name "Slc12a5"; gene_source "ensembl"; gene_biotype "protein_coding"; transcript_name "Slc12a5-201"; transcript_source "ensembl"; transcript_biotype "protein_coding"; exon_id "ENSRNOE00000175842"; exon_version "1";
3	ensembl	CDS	174145218	174145386	0	+	1	gene_id "ENSRNOG00000018111"; gene_version "10"; transcript_id "ENSRNOT00000024657"; transcript_version "9"; exon_number "17"; gene_name "Slc12a5"; gene_source "ensembl"; gene_biotype "protein_coding"; transcript_name "Slc12a5-201"; transcript_source "ensembl"; transcript_biotype "protein_coding"; protein_id "ENSRNOP00000024657"; protein_version "8";
3	ensembl	exon	174145218	174145386	0	+	.	gene_id "ENSRNOG00000018111"; gene_version "10"; transcript_id "ENSRNOT00000114972"; transcript_version "2"; exon_number "17"; gene_name "Slc12a5"; gene_source "ensembl"; gene_biotype "protein_coding"; transcript_name "Slc12a5-202"; transcript_source "ensembl"; transcript_biotype "protein_coding"; exon_id "ENSRNOE00000175842"; exon_version "1"; tag "Ensembl_canonical";
3	ensembl	CDS	174145218	174145386	0	+	1	gene_id "ENSRNOG00000018111"; gene_version "10"; transcript_id "ENSRNOT00000114972"; transcript_version "2"; exon_number "17"; gene_name "Slc12a5"; gene_source "ensembl"; gene_biotype "protein_coding"; transcript_name "Slc12a5-202"; transcript_source "ensembl"; transcript_biotype "protein_coding"; protein_id "ENSRNOP00000093106"; protein_version "2"; tag "Ensembl_canonical";
3	ENSEMBL114_rn	exon	174145218	174145386	97.4741023885899	+	.	gene_id "ENSRNOG00000018111"; transcript_id "ENSRNOG00000018111_tx_2"; exon_id "3_174145218_174145386_+"; exonnum "17"; txlen "4003";
3	ENSEMBL114_rn	exon	174145218	174145386	0.0485955301604516	+	.	gene_id "ENSRNOG00000018111"; transcript_id "ENSRNOG00000018111_tx_3"; exon_id "3_174145218_174145386_+"; exonnum "18"; txlen "4218";
3	ENSEMBL114_rn	exon	174145218	174145386	0.0421691677223324	+	.	gene_id "ENSRNOG00000018111"; transcript_id "ENSRNOG00000018111_tx_4"; exon_id "3_174145218_174145386_+"; exonnum "18"; txlen "4157";
3	ensembl	exon	174147551	174147746	0	+	.	gene_id "ENSRNOG00000018111"; gene_version "10"; transcript_id "ENSRNOT00000024657"; transcript_version "9"; exon_number "18"; gene_name "Slc12a5"; gene_source "ensembl"; gene_biotype "protein_coding"; transcript_name "Slc12a5-201"; transcript_source "ensembl"; transcript_biotype "protein_coding"; exon_id "ENSRNOE00000175921"; exon_version "1";
3	ensembl	CDS	174147551	174147746	0	+	0	gene_id "ENSRNOG00000018111"; gene_version "10"; transcript_id "ENSRNOT00000024657"; transcript_version "9"; exon_number "18"; gene_name "Slc12a5"; gene_source "ensembl"; gene_biotype "protein_coding"; transcript_name "Slc12a5-201"; transcript_source "ensembl"; transcript_biotype "protein_coding"; protein_id "ENSRNOP00000024657"; protein_version "8";
3	ensembl	exon	174147551	174147746	0	+	.	gene_id "ENSRNOG00000018111"; gene_version "10"; transcript_id "ENSRNOT00000114972"; transcript_version "2"; exon_number "18"; gene_name "Slc12a5"; gene_source "ensembl"; gene_biotype "protein_coding"; transcript_name "Slc12a5-202"; transcript_source "ensembl"; transcript_biotype "protein_coding"; exon_id "ENSRNOE00000175921"; exon_version "1"; tag "Ensembl_canonical";
3	ensembl	CDS	174147551	174147746	0	+	0	gene_id "ENSRNOG00000018111"; gene_version "10"; transcript_id "ENSRNOT00000114972"; transcript_version "2"; exon_number "18"; gene_name "Slc12a5"; gene_source "ensembl"; gene_biotype "protein_coding"; transcript_name "Slc12a5-202"; transcript_source "ensembl"; transcript_biotype "protein_coding"; protein_id "ENSRNOP00000093106"; protein_version "2"; tag "Ensembl_canonical";
3	ENSEMBL114_rn	exon	174147551	174147746	97.4741023885899	+	.	gene_id "ENSRNOG00000018111"; transcript_id "ENSRNOG00000018111_tx_2"; exon_id "3_174147551_174147746_+"; exonnum "18"; txlen "4003";
3	ENSEMBL114_rn	exon	174147551	174147746	0.0485955301604516	+	.	gene_id "ENSRNOG00000018111"; transcript_id "ENSRNOG00000018111_tx_3"; exon_id "3_174147551_174147746_+"; exonnum "19"; txlen "4218";
3	ENSEMBL114_rn	exon	174147551	174147746	0.0421691677223324	+	.	gene_id "ENSRNOG00000018111"; transcript_id "ENSRNOG00000018111_tx_4"; exon_id "3_174147551_174147746_+"; exonnum "19"; txlen "4157";
3	ensembl	exon	174149017	174149186	0	+	.	gene_id "ENSRNOG00000018111"; gene_version "10"; transcript_id "ENSRNOT00000024657"; transcript_version "9"; exon_number "19"; gene_name "Slc12a5"; gene_source "ensembl"; gene_biotype "protein_coding"; transcript_name "Slc12a5-201"; transcript_source "ensembl"; transcript_biotype "protein_coding"; exon_id "ENSRNOE00000175999"; exon_version "1";
3	ensembl	CDS	174149017	174149186	0	+	2	gene_id "ENSRNOG00000018111"; gene_version "10"; transcript_id "ENSRNOT00000024657"; transcript_version "9"; exon_number "19"; gene_name "Slc12a5"; gene_source "ensembl"; gene_biotype "protein_coding"; transcript_name "Slc12a5-201"; transcript_source "ensembl"; transcript_biotype "protein_coding"; protein_id "ENSRNOP00000024657"; protein_version "8";
3	ensembl	exon	174149017	174149186	0	+	.	gene_id "ENSRNOG00000018111"; gene_version "10"; transcript_id "ENSRNOT00000114972"; transcript_version "2"; exon_number "19"; gene_name "Slc12a5"; gene_source "ensembl"; gene_biotype "protein_coding"; transcript_name "Slc12a5-202"; transcript_source "ensembl"; transcript_biotype "protein_coding"; exon_id "ENSRNOE00000175999"; exon_version "1"; tag "Ensembl_canonical";
3	ensembl	CDS	174149017	174149186	0	+	2	gene_id "ENSRNOG00000018111"; gene_version "10"; transcript_id "ENSRNOT00000114972"; transcript_version "2"; exon_number "19"; gene_name "Slc12a5"; gene_source "ensembl"; gene_biotype "protein_coding"; transcript_name "Slc12a5-202"; transcript_source "ensembl"; transcript_biotype "protein_coding"; protein_id "ENSRNOP00000093106"; protein_version "2"; tag "Ensembl_canonical";
3	ENSEMBL114_rn	exon	174149017	174149186	97.4741023885899	+	.	gene_id "ENSRNOG00000018111"; transcript_id "ENSRNOG00000018111_tx_2"; exon_id "3_174149017_174149186_+"; exonnum "19"; txlen "4003";
3	ENSEMBL114_rn	exon	174149017	174149186	0.0485955301604516	+	.	gene_id "ENSRNOG00000018111"; transcript_id "ENSRNOG00000018111_tx_3"; exon_id "3_174149017_174149186_+"; exonnum "20"; txlen "4218";
3	ENSEMBL114_rn	exon	174149017	174149186	0.0421691677223324	+	.	gene_id "ENSRNOG00000018111"; transcript_id "ENSRNOG00000018111_tx_4"; exon_id "3_174149017_174149186_+"; exonnum "20"; txlen "4157";
3	ensembl	exon	174149447	174149578	0	+	.	gene_id "ENSRNOG00000018111"; gene_version "10"; transcript_id "ENSRNOT00000024657"; transcript_version "9"; exon_number "20"; gene_name "Slc12a5"; gene_source "ensembl"; gene_biotype "protein_coding"; transcript_name "Slc12a5-201"; transcript_source "ensembl"; transcript_biotype "protein_coding"; exon_id "ENSRNOE00000176074"; exon_version "1";
3	ensembl	CDS	174149447	174149578	0	+	0	gene_id "ENSRNOG00000018111"; gene_version "10"; transcript_id "ENSRNOT00000024657"; transcript_version "9"; exon_number "20"; gene_name "Slc12a5"; gene_source "ensembl"; gene_biotype "protein_coding"; transcript_name "Slc12a5-201"; transcript_source "ensembl"; transcript_biotype "protein_coding"; protein_id "ENSRNOP00000024657"; protein_version "8";
3	ensembl	exon	174149447	174149578	0	+	.	gene_id "ENSRNOG00000018111"; gene_version "10"; transcript_id "ENSRNOT00000114972"; transcript_version "2"; exon_number "20"; gene_name "Slc12a5"; gene_source "ensembl"; gene_biotype "protein_coding"; transcript_name "Slc12a5-202"; transcript_source "ensembl"; transcript_biotype "protein_coding"; exon_id "ENSRNOE00000176074"; exon_version "1"; tag "Ensembl_canonical";
3	ensembl	CDS	174149447	174149578	0	+	0	gene_id "ENSRNOG00000018111"; gene_version "10"; transcript_id "ENSRNOT00000114972"; transcript_version "2"; exon_number "20"; gene_name "Slc12a5"; gene_source "ensembl"; gene_biotype "protein_coding"; transcript_name "Slc12a5-202"; transcript_source "ensembl"; transcript_biotype "protein_coding"; protein_id "ENSRNOP00000093106"; protein_version "2"; tag "Ensembl_canonical";
3	ENSEMBL114_rn	exon	174149447	174149578	97.4741023885899	+	.	gene_id "ENSRNOG00000018111"; transcript_id "ENSRNOG00000018111_tx_2"; exon_id "3_174149447_174149578_+"; exonnum "20"; txlen "4003";
3	ENSEMBL114_rn	exon	174149447	174149578	0.0485955301604516	+	.	gene_id "ENSRNOG00000018111"; transcript_id "ENSRNOG00000018111_tx_3"; exon_id "3_174149447_174149578_+"; exonnum "21"; txlen "4218";
3	ENSEMBL114_rn	exon	174149447	174149578	0.0421691677223324	+	.	gene_id "ENSRNOG00000018111"; transcript_id "ENSRNOG00000018111_tx_4"; exon_id "3_174149447_174149578_+"; exonnum "21"; txlen "4157";
3	ensembl	exon	174149654	174149682	0	+	.	gene_id "ENSRNOG00000018111"; gene_version "10"; transcript_id "ENSRNOT00000024657"; transcript_version "9"; exon_number "21"; gene_name "Slc12a5"; gene_source "ensembl"; gene_biotype "protein_coding"; transcript_name "Slc12a5-201"; transcript_source "ensembl"; transcript_biotype "protein_coding"; exon_id "ENSRNOE00000463051"; exon_version "3";
3	ensembl	CDS	174149654	174149682	0	+	0	gene_id "ENSRNOG00000018111"; gene_version "10"; transcript_id "ENSRNOT00000024657"; transcript_version "9"; exon_number "21"; gene_name "Slc12a5"; gene_source "ensembl"; gene_biotype "protein_coding"; transcript_name "Slc12a5-201"; transcript_source "ensembl"; transcript_biotype "protein_coding"; protein_id "ENSRNOP00000024657"; protein_version "8";
3	ensembl	exon	174149830	174149913	0	+	.	gene_id "ENSRNOG00000018111"; gene_version "10"; transcript_id "ENSRNOT00000024657"; transcript_version "9"; exon_number "22"; gene_name "Slc12a5"; gene_source "ensembl"; gene_biotype "protein_coding"; transcript_name "Slc12a5-201"; transcript_source "ensembl"; transcript_biotype "protein_coding"; exon_id "ENSRNOE00000554907"; exon_version "2";
3	ensembl	CDS	174149830	174149913	0	+	1	gene_id "ENSRNOG00000018111"; gene_version "10"; transcript_id "ENSRNOT00000024657"; transcript_version "9"; exon_number "22"; gene_name "Slc12a5"; gene_source "ensembl"; gene_biotype "protein_coding"; transcript_name "Slc12a5-201"; transcript_source "ensembl"; transcript_biotype "protein_coding"; protein_id "ENSRNOP00000024657"; protein_version "8";
3	ensembl	exon	174150366	174150473	0	+	.	gene_id "ENSRNOG00000018111"; gene_version "10"; transcript_id "ENSRNOT00000114972"; transcript_version "2"; exon_number "21"; gene_name "Slc12a5"; gene_source "ensembl"; gene_biotype "protein_coding"; transcript_name "Slc12a5-202"; transcript_source "ensembl"; transcript_biotype "protein_coding"; exon_id "ENSRNOE00000651605"; exon_version "1"; tag "Ensembl_canonical";
3	ensembl	CDS	174150366	174150473	0	+	0	gene_id "ENSRNOG00000018111"; gene_version "10"; transcript_id "ENSRNOT00000114972"; transcript_version "2"; exon_number "21"; gene_name "Slc12a5"; gene_source "ensembl"; gene_biotype "protein_coding"; transcript_name "Slc12a5-202"; transcript_source "ensembl"; transcript_biotype "protein_coding"; protein_id "ENSRNOP00000093106"; protein_version "2"; tag "Ensembl_canonical";
3	ENSEMBL114_rn	exon	174150366	174150473	97.4741023885899	+	.	gene_id "ENSRNOG00000018111"; transcript_id "ENSRNOG00000018111_tx_2"; exon_id "3_174150366_174150473_+"; exonnum "21"; txlen "4003";
3	ENSEMBL114_rn	exon	174150366	174150473	0.0485955301604516	+	.	gene_id "ENSRNOG00000018111"; transcript_id "ENSRNOG00000018111_tx_3"; exon_id "3_174150366_174150473_+"; exonnum "22"; txlen "4218";
3	ENSEMBL114_rn	exon	174150366	174150473	0.0421691677223324	+	.	gene_id "ENSRNOG00000018111"; transcript_id "ENSRNOG00000018111_tx_4"; exon_id "3_174150366_174150473_+"; exonnum "22"; txlen "4157";
3	ensembl	exon	174151531	174151653	0	+	.	gene_id "ENSRNOG00000018111"; gene_version "10"; transcript_id "ENSRNOT00000114972"; transcript_version "2"; exon_number "22"; gene_name "Slc12a5"; gene_source "ensembl"; gene_biotype "protein_coding"; transcript_name "Slc12a5-202"; transcript_source "ensembl"; transcript_biotype "protein_coding"; exon_id "ENSRNOE00000176233"; exon_version "2"; tag "Ensembl_canonical";
3	ensembl	CDS	174151531	174151653	0	+	0	gene_id "ENSRNOG00000018111"; gene_version "10"; transcript_id "ENSRNOT00000114972"; transcript_version "2"; exon_number "22"; gene_name "Slc12a5"; gene_source "ensembl"; gene_biotype "protein_coding"; transcript_name "Slc12a5-202"; transcript_source "ensembl"; transcript_biotype "protein_coding"; protein_id "ENSRNOP00000093106"; protein_version "2"; tag "Ensembl_canonical";
3	ENSEMBL114_rn	exon	174151531	174151653	97.4741023885899	+	.	gene_id "ENSRNOG00000018111"; transcript_id "ENSRNOG00000018111_tx_2"; exon_id "3_174151531_174151653_+"; exonnum "22"; txlen "4003";
3	ENSEMBL114_rn	exon	174151531	174151653	0.0485955301604516	+	.	gene_id "ENSRNOG00000018111"; transcript_id "ENSRNOG00000018111_tx_3"; exon_id "3_174151531_174151653_+"; exonnum "23"; txlen "4218";
3	ENSEMBL114_rn	exon	174151531	174151653	0.0421691677223324	+	.	gene_id "ENSRNOG00000018111"; transcript_id "ENSRNOG00000018111_tx_4"; exon_id "3_174151531_174151653_+"; exonnum "23"; txlen "4157";
3	ensembl	exon	174151539	174151653	0	+	.	gene_id "ENSRNOG00000018111"; gene_version "10"; transcript_id "ENSRNOT00000024657"; transcript_version "9"; exon_number "23"; gene_name "Slc12a5"; gene_source "ensembl"; gene_biotype "protein_coding"; transcript_name "Slc12a5-201"; transcript_source "ensembl"; transcript_biotype "protein_coding"; exon_id "ENSRNOE00000599900"; exon_version "1";
3	ensembl	CDS	174151539	174151653	0	+	1	gene_id "ENSRNOG00000018111"; gene_version "10"; transcript_id "ENSRNOT00000024657"; transcript_version "9"; exon_number "23"; gene_name "Slc12a5"; gene_source "ensembl"; gene_biotype "protein_coding"; transcript_name "Slc12a5-201"; transcript_source "ensembl"; transcript_biotype "protein_coding"; protein_id "ENSRNOP00000024657"; protein_version "8";
3	ensembl	exon	174151746	174151945	0	+	.	gene_id "ENSRNOG00000018111"; gene_version "10"; transcript_id "ENSRNOT00000114972"; transcript_version "2"; exon_number "23"; gene_name "Slc12a5"; gene_source "ensembl"; gene_biotype "protein_coding"; transcript_name "Slc12a5-202"; transcript_source "ensembl"; transcript_biotype "protein_coding"; exon_id "ENSRNOE00000231796"; exon_version "2"; tag "Ensembl_canonical";
3	ensembl	CDS	174151746	174151945	0	+	0	gene_id "ENSRNOG00000018111"; gene_version "10"; transcript_id "ENSRNOT00000114972"; transcript_version "2"; exon_number "23"; gene_name "Slc12a5"; gene_source "ensembl"; gene_biotype "protein_coding"; transcript_name "Slc12a5-202"; transcript_source "ensembl"; transcript_biotype "protein_coding"; protein_id "ENSRNOP00000093106"; protein_version "2"; tag "Ensembl_canonical";
3	ENSEMBL114_rn	exon	174151746	174151945	97.4741023885899	+	.	gene_id "ENSRNOG00000018111"; transcript_id "ENSRNOG00000018111_tx_2"; exon_id "3_174151746_174151945_+"; exonnum "23"; txlen "4003";
3	ENSEMBL114_rn	exon	174151746	174151945	0.0485955301604516	+	.	gene_id "ENSRNOG00000018111"; transcript_id "ENSRNOG00000018111_tx_3"; exon_id "3_174151746_174151945_+"; exonnum "24"; txlen "4218";
3	ENSEMBL114_rn	exon	174151746	174151945	0.0421691677223324	+	.	gene_id "ENSRNOG00000018111"; transcript_id "ENSRNOG00000018111_tx_4"; exon_id "3_174151746_174151945_+"; exonnum "24"; txlen "4157";
3	ensembl	exon	174151746	174151951	0	+	.	gene_id "ENSRNOG00000018111"; gene_version "10"; transcript_id "ENSRNOT00000024657"; transcript_version "9"; exon_number "24"; gene_name "Slc12a5"; gene_source "ensembl"; gene_biotype "protein_coding"; transcript_name "Slc12a5-201"; transcript_source "ensembl"; transcript_biotype "protein_coding"; exon_id "ENSRNOE00000598715"; exon_version "1";
3	ensembl	CDS	174151746	174151951	0	+	0	gene_id "ENSRNOG00000018111"; gene_version "10"; transcript_id "ENSRNOT00000024657"; transcript_version "9"; exon_number "24"; gene_name "Slc12a5"; gene_source "ensembl"; gene_biotype "protein_coding"; transcript_name "Slc12a5-201"; transcript_source "ensembl"; transcript_biotype "protein_coding"; protein_id "ENSRNOP00000024657"; protein_version "8";
3	ensembl	exon	174152262	174152276	0	+	.	gene_id "ENSRNOG00000018111"; gene_version "10"; transcript_id "ENSRNOT00000114972"; transcript_version "2"; exon_number "24"; gene_name "Slc12a5"; gene_source "ensembl"; gene_biotype "protein_coding"; transcript_name "Slc12a5-202"; transcript_source "ensembl"; transcript_biotype "protein_coding"; exon_id "ENSRNOE00000685525"; exon_version "1"; tag "Ensembl_canonical";
3	ensembl	CDS	174152262	174152276	0	+	1	gene_id "ENSRNOG00000018111"; gene_version "10"; transcript_id "ENSRNOT00000114972"; transcript_version "2"; exon_number "24"; gene_name "Slc12a5"; gene_source "ensembl"; gene_biotype "protein_coding"; transcript_name "Slc12a5-202"; transcript_source "ensembl"; transcript_biotype "protein_coding"; protein_id "ENSRNOP00000093106"; protein_version "2"; tag "Ensembl_canonical";
3	ENSEMBL114_rn	exon	174152262	174152276	97.4741023885899	+	.	gene_id "ENSRNOG00000018111"; transcript_id "ENSRNOG00000018111_tx_2"; exon_id "3_174152262_174152276_+"; exonnum "24"; txlen "4003";
3	ENSEMBL114_rn	exon	174152262	174152276	0.0485955301604516	+	.	gene_id "ENSRNOG00000018111"; transcript_id "ENSRNOG00000018111_tx_3"; exon_id "3_174152262_174152276_+"; exonnum "25"; txlen "4218";
3	ENSEMBL114_rn	exon	174152262	174152276	0.0421691677223324	+	.	gene_id "ENSRNOG00000018111"; transcript_id "ENSRNOG00000018111_tx_4"; exon_id "3_174152262_174152276_+"; exonnum "25"; txlen "4157";
3	ensembl	exon	174152506	174152639	0	+	.	gene_id "ENSRNOG00000018111"; gene_version "10"; transcript_id "ENSRNOT00000024657"; transcript_version "9"; exon_number "25"; gene_name "Slc12a5"; gene_source "ensembl"; gene_biotype "protein_coding"; transcript_name "Slc12a5-201"; transcript_source "ensembl"; transcript_biotype "protein_coding"; exon_id "ENSRNOE00000480114"; exon_version "1";
3	ensembl	CDS	174152506	174152639	0	+	1	gene_id "ENSRNOG00000018111"; gene_version "10"; transcript_id "ENSRNOT00000024657"; transcript_version "9"; exon_number "25"; gene_name "Slc12a5"; gene_source "ensembl"; gene_biotype "protein_coding"; transcript_name "Slc12a5-201"; transcript_source "ensembl"; transcript_biotype "protein_coding"; protein_id "ENSRNOP00000024657"; protein_version "8";
3	ensembl	exon	174152506	174152639	0	+	.	gene_id "ENSRNOG00000018111"; gene_version "10"; transcript_id "ENSRNOT00000114972"; transcript_version "2"; exon_number "25"; gene_name "Slc12a5"; gene_source "ensembl"; gene_biotype "protein_coding"; transcript_name "Slc12a5-202"; transcript_source "ensembl"; transcript_biotype "protein_coding"; exon_id "ENSRNOE00000480114"; exon_version "1"; tag "Ensembl_canonical";
3	ensembl	CDS	174152506	174152639	0	+	1	gene_id "ENSRNOG00000018111"; gene_version "10"; transcript_id "ENSRNOT00000114972"; transcript_version "2"; exon_number "25"; gene_name "Slc12a5"; gene_source "ensembl"; gene_biotype "protein_coding"; transcript_name "Slc12a5-202"; transcript_source "ensembl"; transcript_biotype "protein_coding"; protein_id "ENSRNOP00000093106"; protein_version "2"; tag "Ensembl_canonical";
3	ENSEMBL114_rn	exon	174152506	174152639	97.4741023885899	+	.	gene_id "ENSRNOG00000018111"; transcript_id "ENSRNOG00000018111_tx_2"; exon_id "3_174152506_174152639_+"; exonnum "25"; txlen "4003";
3	ENSEMBL114_rn	exon	174152506	174152639	0.0485955301604516	+	.	gene_id "ENSRNOG00000018111"; transcript_id "ENSRNOG00000018111_tx_3"; exon_id "3_174152506_174152639_+"; exonnum "26"; txlen "4218";
3	ENSEMBL114_rn	exon	174152506	174152639	0.0421691677223324	+	.	gene_id "ENSRNOG00000018111"; transcript_id "ENSRNOG00000018111_tx_4"; exon_id "3_174152506_174152639_+"; exonnum "26"; txlen "4157";
3	ensembl	CDS	174152786	174152874	0	+	2	gene_id "ENSRNOG00000018111"; gene_version "10"; transcript_id "ENSRNOT00000024657"; transcript_version "9"; exon_number "26"; gene_name "Slc12a5"; gene_source "ensembl"; gene_biotype "protein_coding"; transcript_name "Slc12a5-201"; transcript_source "ensembl"; transcript_biotype "protein_coding"; protein_id "ENSRNOP00000024657"; protein_version "8";
3	ensembl	CDS	174152786	174152874	0	+	2	gene_id "ENSRNOG00000018111"; gene_version "10"; transcript_id "ENSRNOT00000114972"; transcript_version "2"; exon_number "26"; gene_name "Slc12a5"; gene_source "ensembl"; gene_biotype "protein_coding"; transcript_name "Slc12a5-202"; transcript_source "ensembl"; transcript_biotype "protein_coding"; protein_id "ENSRNOP00000093106"; protein_version "2"; tag "Ensembl_canonical";
3	ensembl	exon	174152786	174153500	0	+	.	gene_id "ENSRNOG00000018111"; gene_version "10"; transcript_id "ENSRNOT00000024657"; transcript_version "9"; exon_number "26"; gene_name "Slc12a5"; gene_source "ensembl"; gene_biotype "protein_coding"; transcript_name "Slc12a5-201"; transcript_source "ensembl"; transcript_biotype "protein_coding"; exon_id "ENSRNOE00000601013"; exon_version "1";
3	ENSEMBL114_rn	exon	174152786	174153500	97.4741023885899	+	.	gene_id "ENSRNOG00000018111"; transcript_id "ENSRNOG00000018111_tx_2"; exon_id "3_174152786_174153500_+"; exonnum "26"; txlen "4003";
3	ENSEMBL114_rn	exon	174152786	174153500	0.0485955301604516	+	.	gene_id "ENSRNOG00000018111"; transcript_id "ENSRNOG00000018111_tx_3"; exon_id "3_174152786_174153500_+"; exonnum "27"; txlen "4218";
3	ENSEMBL114_rn	exon	174152786	174153500	0.0421691677223324	+	.	gene_id "ENSRNOG00000018111"; transcript_id "ENSRNOG00000018111_tx_4"; exon_id "3_174152786_174153500_+"; exonnum "27"; txlen "4157";
3	ensembl	exon	174152786	174155112	0	+	.	gene_id "ENSRNOG00000018111"; gene_version "10"; transcript_id "ENSRNOT00000114972"; transcript_version "2"; exon_number "26"; gene_name "Slc12a5"; gene_source "ensembl"; gene_biotype "protein_coding"; transcript_name "Slc12a5-202"; transcript_source "ensembl"; transcript_biotype "protein_coding"; exon_id "ENSRNOE00000671106"; exon_version "1"; tag "Ensembl_canonical";
3	ensembl	stop_codon	174152875	174152877	0	+	0	gene_id "ENSRNOG00000018111"; gene_version "10"; transcript_id "ENSRNOT00000024657"; transcript_version "9"; exon_number "26"; gene_name "Slc12a5"; gene_source "ensembl"; gene_biotype "protein_coding"; transcript_name "Slc12a5-201"; transcript_source "ensembl"; transcript_biotype "protein_coding";
3	ensembl	stop_codon	174152875	174152877	0	+	0	gene_id "ENSRNOG00000018111"; gene_version "10"; transcript_id "ENSRNOT00000114972"; transcript_version "2"; exon_number "26"; gene_name "Slc12a5"; gene_source "ensembl"; gene_biotype "protein_coding"; transcript_name "Slc12a5-202"; transcript_source "ensembl"; transcript_biotype "protein_coding"; tag "Ensembl_canonical";
3	ensembl	three_prime_utr	174152878	174153500	0	+	.	gene_id "ENSRNOG00000018111"; gene_version "10"; transcript_id "ENSRNOT00000024657"; transcript_version "9"; gene_name "Slc12a5"; gene_source "ensembl"; gene_biotype "protein_coding"; transcript_name "Slc12a5-201"; transcript_source "ensembl"; transcript_biotype "protein_coding";
3	ensembl	three_prime_utr	174152878	174155112	0	+	.	gene_id "ENSRNOG00000018111"; gene_version "10"; transcript_id "ENSRNOT00000114972"; transcript_version "2"; gene_name "Slc12a5"; gene_source "ensembl"; gene_biotype "protein_coding"; transcript_name "Slc12a5-202"; transcript_source "ensembl"; transcript_biotype "protein_coding"; tag "Ensembl_canonical";
3	ensembl	exon	174153600	174155076	0	+	.	gene_id "ENSRNOG00000018111"; gene_version "10"; transcript_id "ENSRNOT00000024657"; transcript_version "9"; exon_number "27"; gene_name "Slc12a5"; gene_source "ensembl"; gene_biotype "protein_coding"; transcript_name "Slc12a5-201"; transcript_source "ensembl"; transcript_biotype "protein_coding"; exon_id "ENSRNOE00000662818"; exon_version "1";
3	ensembl	three_prime_utr	174153600	174155076	0	+	.	gene_id "ENSRNOG00000018111"; gene_version "10"; transcript_id "ENSRNOT00000024657"; transcript_version "9"; gene_name "Slc12a5"; gene_source "ensembl"; gene_biotype "protein_coding"; transcript_name "Slc12a5-201"; transcript_source "ensembl"; transcript_biotype "protein_coding";
3	ensembl	five_prime_utr	174209719	174209786	0	+	.	gene_id "ENSRNOG00000018488"; gene_version "8"; transcript_id "ENSRNOT00000114607"; transcript_version "2"; gene_name "Cd40"; gene_source "ensembl"; gene_biotype "protein_coding"; transcript_name "Cd40-203"; transcript_source "ensembl"; transcript_biotype "protein_coding";
3	ensembl	five_prime_utr	174209719	174209786	0	+	.	gene_id "ENSRNOG00000018488"; gene_version "8"; transcript_id "ENSRNOT00000101713"; transcript_version "2"; gene_name "Cd40"; gene_source "ensembl"; gene_biotype "protein_coding"; transcript_name "Cd40-201"; transcript_source "ensembl"; transcript_biotype "protein_coding";
3	ensembl	exon	174209719	174209837	0	+	.	gene_id "ENSRNOG00000018488"; gene_version "8"; transcript_id "ENSRNOT00000114607"; transcript_version "2"; exon_number "1"; gene_name "Cd40"; gene_source "ensembl"; gene_biotype "protein_coding"; transcript_name "Cd40-203"; transcript_source "ensembl"; transcript_biotype "protein_coding"; exon_id "ENSRNOE00000734484"; exon_version "1";
3	ensembl	exon	174209719	174209837	0	+	.	gene_id "ENSRNOG00000018488"; gene_version "8"; transcript_id "ENSRNOT00000101713"; transcript_version "2"; exon_number "1"; gene_name "Cd40"; gene_source "ensembl"; gene_biotype "protein_coding"; transcript_name "Cd40-201"; transcript_source "ensembl"; transcript_biotype "protein_coding"; exon_id "ENSRNOE00000734484"; exon_version "1";
3	ensembl	gene	174209719	174224847	0	+	.	gene_id "ENSRNOG00000018488"; gene_version "8"; gene_name "Cd40"; gene_source "ensembl"; gene_biotype "protein_coding";
3	ensembl	transcript	174209719	174224847	0	+	.	gene_id "ENSRNOG00000018488"; gene_version "8"; transcript_id "ENSRNOT00000114607"; transcript_version "2"; gene_name "Cd40"; gene_source "ensembl"; gene_biotype "protein_coding"; transcript_name "Cd40-203"; transcript_source "ensembl"; transcript_biotype "protein_coding";
3	ensembl	transcript	174209719	174224847	0	+	.	gene_id "ENSRNOG00000018488"; gene_version "8"; transcript_id "ENSRNOT00000101713"; transcript_version "2"; gene_name "Cd40"; gene_source "ensembl"; gene_biotype "protein_coding"; transcript_name "Cd40-201"; transcript_source "ensembl"; transcript_biotype "protein_coding";
3	ensembl	five_prime_utr	174209738	174209786	0	+	.	gene_id "ENSRNOG00000018488"; gene_version "8"; transcript_id "ENSRNOT00000109324"; transcript_version "2"; gene_name "Cd40"; gene_source "ensembl"; gene_biotype "protein_coding"; transcript_name "Cd40-202"; transcript_source "ensembl"; transcript_biotype "protein_coding"; tag "Ensembl_canonical";
3	ensembl	exon	174209738	174209837	0	+	.	gene_id "ENSRNOG00000018488"; gene_version "8"; transcript_id "ENSRNOT00000109324"; transcript_version "2"; exon_number "1"; gene_name "Cd40"; gene_source "ensembl"; gene_biotype "protein_coding"; transcript_name "Cd40-202"; transcript_source "ensembl"; transcript_biotype "protein_coding"; exon_id "ENSRNOE00000666483"; exon_version "2"; tag "Ensembl_canonical";
3	ensembl	transcript	174209738	174224831	0	+	.	gene_id "ENSRNOG00000018488"; gene_version "8"; transcript_id "ENSRNOT00000109324"; transcript_version "2"; gene_name "Cd40"; gene_source "ensembl"; gene_biotype "protein_coding"; transcript_name "Cd40-202"; transcript_source "ensembl"; transcript_biotype "protein_coding"; tag "Ensembl_canonical";
3	ensembl	five_prime_utr	174209751	174209786	0	+	.	gene_id "ENSRNOG00000018488"; gene_version "8"; transcript_id "ENSRNOT00000119493"; transcript_version "2"; gene_name "Cd40"; gene_source "ensembl"; gene_biotype "protein_coding"; transcript_name "Cd40-204"; transcript_source "ensembl"; transcript_biotype "protein_coding";
3	ensembl	exon	174209751	174209837	0	+	.	gene_id "ENSRNOG00000018488"; gene_version "8"; transcript_id "ENSRNOT00000119493"; transcript_version "2"; exon_number "1"; gene_name "Cd40"; gene_source "ensembl"; gene_biotype "protein_coding"; transcript_name "Cd40-204"; transcript_source "ensembl"; transcript_biotype "protein_coding"; exon_id "ENSRNOE00000611568"; exon_version "2";
3	ensembl	transcript	174209751	174224590	0	+	.	gene_id "ENSRNOG00000018488"; gene_version "8"; transcript_id "ENSRNOT00000119493"; transcript_version "2"; gene_name "Cd40"; gene_source "ensembl"; gene_biotype "protein_coding"; transcript_name "Cd40-204"; transcript_source "ensembl"; transcript_biotype "protein_coding";
3	ensembl	start_codon	174209787	174209789	0	+	0	gene_id "ENSRNOG00000018488"; gene_version "8"; transcript_id "ENSRNOT00000119493"; transcript_version "2"; exon_number "1"; gene_name "Cd40"; gene_source "ensembl"; gene_biotype "protein_coding"; transcript_name "Cd40-204"; transcript_source "ensembl"; transcript_biotype "protein_coding";
3	ensembl	start_codon	174209787	174209789	0	+	0	gene_id "ENSRNOG00000018488"; gene_version "8"; transcript_id "ENSRNOT00000109324"; transcript_version "2"; exon_number "1"; gene_name "Cd40"; gene_source "ensembl"; gene_biotype "protein_coding"; transcript_name "Cd40-202"; transcript_source "ensembl"; transcript_biotype "protein_coding"; tag "Ensembl_canonical";
3	ensembl	start_codon	174209787	174209789	0	+	0	gene_id "ENSRNOG00000018488"; gene_version "8"; transcript_id "ENSRNOT00000114607"; transcript_version "2"; exon_number "1"; gene_name "Cd40"; gene_source "ensembl"; gene_biotype "protein_coding"; transcript_name "Cd40-203"; transcript_source "ensembl"; transcript_biotype "protein_coding";
3	ensembl	start_codon	174209787	174209789	0	+	0	gene_id "ENSRNOG00000018488"; gene_version "8"; transcript_id "ENSRNOT00000101713"; transcript_version "2"; exon_number "1"; gene_name "Cd40"; gene_source "ensembl"; gene_biotype "protein_coding"; transcript_name "Cd40-201"; transcript_source "ensembl"; transcript_biotype "protein_coding";
3	ensembl	CDS	174209787	174209837	0	+	0	gene_id "ENSRNOG00000018488"; gene_version "8"; transcript_id "ENSRNOT00000119493"; transcript_version "2"; exon_number "1"; gene_name "Cd40"; gene_source "ensembl"; gene_biotype "protein_coding"; transcript_name "Cd40-204"; transcript_source "ensembl"; transcript_biotype "protein_coding"; protein_id "ENSRNOP00000087215"; protein_version "2";
3	ensembl	CDS	174209787	174209837	0	+	0	gene_id "ENSRNOG00000018488"; gene_version "8"; transcript_id "ENSRNOT00000109324"; transcript_version "2"; exon_number "1"; gene_name "Cd40"; gene_source "ensembl"; gene_biotype "protein_coding"; transcript_name "Cd40-202"; transcript_source "ensembl"; transcript_biotype "protein_coding"; protein_id "ENSRNOP00000092907"; protein_version "1"; tag "Ensembl_canonical";
3	ensembl	CDS	174209787	174209837	0	+	0	gene_id "ENSRNOG00000018488"; gene_version "8"; transcript_id "ENSRNOT00000114607"; transcript_version "2"; exon_number "1"; gene_name "Cd40"; gene_source "ensembl"; gene_biotype "protein_coding"; transcript_name "Cd40-203"; transcript_source "ensembl"; transcript_biotype "protein_coding"; protein_id "ENSRNOP00000076770"; protein_version "2";
3	ensembl	CDS	174209787	174209837	0	+	0	gene_id "ENSRNOG00000018488"; gene_version "8"; transcript_id "ENSRNOT00000101713"; transcript_version "2"; exon_number "1"; gene_name "Cd40"; gene_source "ensembl"; gene_biotype "protein_coding"; transcript_name "Cd40-201"; transcript_source "ensembl"; transcript_biotype "protein_coding"; protein_id "ENSRNOP00000086811"; protein_version "1";
3	sraer114_es	exon	174210236	174210331	1.5334085986312	+	.	gene_id "ENSRNOG00000018488"; transcript_id "ENSRNOG00000018488_tx_5"; exon_id "3_174210236_174210331_+"; exonnum "1"; txlen "1506";
3	sraer114_es	exon	174210236	174210331	1.5334085986312	+	.	gene_id "ENSRNOG00000018488"; transcript_id "ENSRNOG00000018488_tx_6"; exon_id "3_174210236_174210331_+"; exonnum "1"; txlen "1566";
3	ensembl	exon	174216226	174216304	0	+	.	gene_id "ENSRNOG00000018488"; gene_version "8"; transcript_id "ENSRNOT00000119493"; transcript_version "2"; exon_number "2"; gene_name "Cd40"; gene_source "ensembl"; gene_biotype "protein_coding"; transcript_name "Cd40-204"; transcript_source "ensembl"; transcript_biotype "protein_coding"; exon_id "ENSRNOE00000178733"; exon_version "1";
3	ensembl	CDS	174216226	174216304	0	+	0	gene_id "ENSRNOG00000018488"; gene_version "8"; transcript_id "ENSRNOT00000119493"; transcript_version "2"; exon_number "2"; gene_name "Cd40"; gene_source "ensembl"; gene_biotype "protein_coding"; transcript_name "Cd40-204"; transcript_source "ensembl"; transcript_biotype "protein_coding"; protein_id "ENSRNOP00000087215"; protein_version "2";
3	ensembl	exon	174216226	174216304	0	+	.	gene_id "ENSRNOG00000018488"; gene_version "8"; transcript_id "ENSRNOT00000109324"; transcript_version "2"; exon_number "2"; gene_name "Cd40"; gene_source "ensembl"; gene_biotype "protein_coding"; transcript_name "Cd40-202"; transcript_source "ensembl"; transcript_biotype "protein_coding"; exon_id "ENSRNOE00000178733"; exon_version "1"; tag "Ensembl_canonical";
3	ensembl	CDS	174216226	174216304	0	+	0	gene_id "ENSRNOG00000018488"; gene_version "8"; transcript_id "ENSRNOT00000109324"; transcript_version "2"; exon_number "2"; gene_name "Cd40"; gene_source "ensembl"; gene_biotype "protein_coding"; transcript_name "Cd40-202"; transcript_source "ensembl"; transcript_biotype "protein_coding"; protein_id "ENSRNOP00000092907"; protein_version "1"; tag "Ensembl_canonical";
3	ensembl	exon	174216226	174216304	0	+	.	gene_id "ENSRNOG00000018488"; gene_version "8"; transcript_id "ENSRNOT00000114607"; transcript_version "2"; exon_number "2"; gene_name "Cd40"; gene_source "ensembl"; gene_biotype "protein_coding"; transcript_name "Cd40-203"; transcript_source "ensembl"; transcript_biotype "protein_coding"; exon_id "ENSRNOE00000178733"; exon_version "1";
3	ensembl	CDS	174216226	174216304	0	+	0	gene_id "ENSRNOG00000018488"; gene_version "8"; transcript_id "ENSRNOT00000114607"; transcript_version "2"; exon_number "2"; gene_name "Cd40"; gene_source "ensembl"; gene_biotype "protein_coding"; transcript_name "Cd40-203"; transcript_source "ensembl"; transcript_biotype "protein_coding"; protein_id "ENSRNOP00000076770"; protein_version "2";
3	ensembl	exon	174216226	174216304	0	+	.	gene_id "ENSRNOG00000018488"; gene_version "8"; transcript_id "ENSRNOT00000101713"; transcript_version "2"; exon_number "2"; gene_name "Cd40"; gene_source "ensembl"; gene_biotype "protein_coding"; transcript_name "Cd40-201"; transcript_source "ensembl"; transcript_biotype "protein_coding"; exon_id "ENSRNOE00000178733"; exon_version "1";
3	ensembl	CDS	174216226	174216304	0	+	0	gene_id "ENSRNOG00000018488"; gene_version "8"; transcript_id "ENSRNOT00000101713"; transcript_version "2"; exon_number "2"; gene_name "Cd40"; gene_source "ensembl"; gene_biotype "protein_coding"; transcript_name "Cd40-201"; transcript_source "ensembl"; transcript_biotype "protein_coding"; protein_id "ENSRNOP00000086811"; protein_version "1";
3	ENSEMBL114_rn	exon	174216226	174216304	1.5334085986312	+	.	gene_id "ENSRNOG00000018488"; transcript_id "ENSRNOG00000018488_tx_5"; exon_id "3_174216226_174216304_+"; exonnum "2"; txlen "1506";
3	ENSEMBL114_rn	exon	174216226	174216304	1.5334085986312	+	.	gene_id "ENSRNOG00000018488"; transcript_id "ENSRNOG00000018488_tx_6"; exon_id "3_174216226_174216304_+"; exonnum "2"; txlen "1566";
3	ensembl	exon	174216571	174216696	0	+	.	gene_id "ENSRNOG00000018488"; gene_version "8"; transcript_id "ENSRNOT00000119493"; transcript_version "2"; exon_number "3"; gene_name "Cd40"; gene_source "ensembl"; gene_biotype "protein_coding"; transcript_name "Cd40-204"; transcript_source "ensembl"; transcript_biotype "protein_coding"; exon_id "ENSRNOE00000178811"; exon_version "1";
3	ensembl	CDS	174216571	174216696	0	+	2	gene_id "ENSRNOG00000018488"; gene_version "8"; transcript_id "ENSRNOT00000119493"; transcript_version "2"; exon_number "3"; gene_name "Cd40"; gene_source "ensembl"; gene_biotype "protein_coding"; transcript_name "Cd40-204"; transcript_source "ensembl"; transcript_biotype "protein_coding"; protein_id "ENSRNOP00000087215"; protein_version "2";
3	ensembl	exon	174216571	174216696	0	+	.	gene_id "ENSRNOG00000018488"; gene_version "8"; transcript_id "ENSRNOT00000109324"; transcript_version "2"; exon_number "3"; gene_name "Cd40"; gene_source "ensembl"; gene_biotype "protein_coding"; transcript_name "Cd40-202"; transcript_source "ensembl"; transcript_biotype "protein_coding"; exon_id "ENSRNOE00000178811"; exon_version "1"; tag "Ensembl_canonical";
3	ensembl	CDS	174216571	174216696	0	+	2	gene_id "ENSRNOG00000018488"; gene_version "8"; transcript_id "ENSRNOT00000109324"; transcript_version "2"; exon_number "3"; gene_name "Cd40"; gene_source "ensembl"; gene_biotype "protein_coding"; transcript_name "Cd40-202"; transcript_source "ensembl"; transcript_biotype "protein_coding"; protein_id "ENSRNOP00000092907"; protein_version "1"; tag "Ensembl_canonical";
3	ensembl	exon	174216571	174216696	0	+	.	gene_id "ENSRNOG00000018488"; gene_version "8"; transcript_id "ENSRNOT00000114607"; transcript_version "2"; exon_number "3"; gene_name "Cd40"; gene_source "ensembl"; gene_biotype "protein_coding"; transcript_name "Cd40-203"; transcript_source "ensembl"; transcript_biotype "protein_coding"; exon_id "ENSRNOE00000178811"; exon_version "1";
3	ensembl	CDS	174216571	174216696	0	+	2	gene_id "ENSRNOG00000018488"; gene_version "8"; transcript_id "ENSRNOT00000114607"; transcript_version "2"; exon_number "3"; gene_name "Cd40"; gene_source "ensembl"; gene_biotype "protein_coding"; transcript_name "Cd40-203"; transcript_source "ensembl"; transcript_biotype "protein_coding"; protein_id "ENSRNOP00000076770"; protein_version "2";
3	ensembl	exon	174216571	174216696	0	+	.	gene_id "ENSRNOG00000018488"; gene_version "8"; transcript_id "ENSRNOT00000101713"; transcript_version "2"; exon_number "3"; gene_name "Cd40"; gene_source "ensembl"; gene_biotype "protein_coding"; transcript_name "Cd40-201"; transcript_source "ensembl"; transcript_biotype "protein_coding"; exon_id "ENSRNOE00000178811"; exon_version "1";
3	ensembl	CDS	174216571	174216696	0	+	2	gene_id "ENSRNOG00000018488"; gene_version "8"; transcript_id "ENSRNOT00000101713"; transcript_version "2"; exon_number "3"; gene_name "Cd40"; gene_source "ensembl"; gene_biotype "protein_coding"; transcript_name "Cd40-201"; transcript_source "ensembl"; transcript_biotype "protein_coding"; protein_id "ENSRNOP00000086811"; protein_version "1";
3	ENSEMBL114_rn	exon	174216571	174216696	1.5334085986312	+	.	gene_id "ENSRNOG00000018488"; transcript_id "ENSRNOG00000018488_tx_5"; exon_id "3_174216571_174216696_+"; exonnum "3"; txlen "1506";
3	ENSEMBL114_rn	exon	174216571	174216696	1.5334085986312	+	.	gene_id "ENSRNOG00000018488"; transcript_id "ENSRNOG00000018488_tx_6"; exon_id "3_174216571_174216696_+"; exonnum "3"; txlen "1566";
3	ensembl	exon	174216931	174217077	0	+	.	gene_id "ENSRNOG00000018488"; gene_version "8"; transcript_id "ENSRNOT00000119493"; transcript_version "2"; exon_number "4"; gene_name "Cd40"; gene_source "ensembl"; gene_biotype "protein_coding"; transcript_name "Cd40-204"; transcript_source "ensembl"; transcript_biotype "protein_coding"; exon_id "ENSRNOE00000178902"; exon_version "1";
3	ensembl	CDS	174216931	174217077	0	+	2	gene_id "ENSRNOG00000018488"; gene_version "8"; transcript_id "ENSRNOT00000119493"; transcript_version "2"; exon_number "4"; gene_name "Cd40"; gene_source "ensembl"; gene_biotype "protein_coding"; transcript_name "Cd40-204"; transcript_source "ensembl"; transcript_biotype "protein_coding"; protein_id "ENSRNOP00000087215"; protein_version "2";
3	ensembl	exon	174216931	174217077	0	+	.	gene_id "ENSRNOG00000018488"; gene_version "8"; transcript_id "ENSRNOT00000109324"; transcript_version "2"; exon_number "4"; gene_name "Cd40"; gene_source "ensembl"; gene_biotype "protein_coding"; transcript_name "Cd40-202"; transcript_source "ensembl"; transcript_biotype "protein_coding"; exon_id "ENSRNOE00000178902"; exon_version "1"; tag "Ensembl_canonical";
3	ensembl	CDS	174216931	174217077	0	+	2	gene_id "ENSRNOG00000018488"; gene_version "8"; transcript_id "ENSRNOT00000109324"; transcript_version "2"; exon_number "4"; gene_name "Cd40"; gene_source "ensembl"; gene_biotype "protein_coding"; transcript_name "Cd40-202"; transcript_source "ensembl"; transcript_biotype "protein_coding"; protein_id "ENSRNOP00000092907"; protein_version "1"; tag "Ensembl_canonical";
3	ensembl	exon	174216931	174217077	0	+	.	gene_id "ENSRNOG00000018488"; gene_version "8"; transcript_id "ENSRNOT00000114607"; transcript_version "2"; exon_number "4"; gene_name "Cd40"; gene_source "ensembl"; gene_biotype "protein_coding"; transcript_name "Cd40-203"; transcript_source "ensembl"; transcript_biotype "protein_coding"; exon_id "ENSRNOE00000178902"; exon_version "1";
3	ensembl	CDS	174216931	174217077	0	+	2	gene_id "ENSRNOG00000018488"; gene_version "8"; transcript_id "ENSRNOT00000114607"; transcript_version "2"; exon_number "4"; gene_name "Cd40"; gene_source "ensembl"; gene_biotype "protein_coding"; transcript_name "Cd40-203"; transcript_source "ensembl"; transcript_biotype "protein_coding"; protein_id "ENSRNOP00000076770"; protein_version "2";
3	ensembl	exon	174216931	174217077	0	+	.	gene_id "ENSRNOG00000018488"; gene_version "8"; transcript_id "ENSRNOT00000101713"; transcript_version "2"; exon_number "4"; gene_name "Cd40"; gene_source "ensembl"; gene_biotype "protein_coding"; transcript_name "Cd40-201"; transcript_source "ensembl"; transcript_biotype "protein_coding"; exon_id "ENSRNOE00000178902"; exon_version "1";
3	ensembl	CDS	174216931	174217077	0	+	2	gene_id "ENSRNOG00000018488"; gene_version "8"; transcript_id "ENSRNOT00000101713"; transcript_version "2"; exon_number "4"; gene_name "Cd40"; gene_source "ensembl"; gene_biotype "protein_coding"; transcript_name "Cd40-201"; transcript_source "ensembl"; transcript_biotype "protein_coding"; protein_id "ENSRNOP00000086811"; protein_version "1";
3	ENSEMBL114_rn	exon	174216931	174217077	1.5334085986312	+	.	gene_id "ENSRNOG00000018488"; transcript_id "ENSRNOG00000018488_tx_5"; exon_id "3_174216931_174217077_+"; exonnum "4"; txlen "1506";
3	ENSEMBL114_rn	exon	174216931	174217077	1.5334085986312	+	.	gene_id "ENSRNOG00000018488"; transcript_id "ENSRNOG00000018488_tx_6"; exon_id "3_174216931_174217077_+"; exonnum "4"; txlen "1566";
3	ensembl	exon	174217405	174217498	0	+	.	gene_id "ENSRNOG00000018488"; gene_version "8"; transcript_id "ENSRNOT00000119493"; transcript_version "2"; exon_number "5"; gene_name "Cd40"; gene_source "ensembl"; gene_biotype "protein_coding"; transcript_name "Cd40-204"; transcript_source "ensembl"; transcript_biotype "protein_coding"; exon_id "ENSRNOE00000178982"; exon_version "3";
3	ensembl	CDS	174217405	174217498	0	+	2	gene_id "ENSRNOG00000018488"; gene_version "8"; transcript_id "ENSRNOT00000119493"; transcript_version "2"; exon_number "5"; gene_name "Cd40"; gene_source "ensembl"; gene_biotype "protein_coding"; transcript_name "Cd40-204"; transcript_source "ensembl"; transcript_biotype "protein_coding"; protein_id "ENSRNOP00000087215"; protein_version "2";
3	ensembl	exon	174217405	174217498	0	+	.	gene_id "ENSRNOG00000018488"; gene_version "8"; transcript_id "ENSRNOT00000109324"; transcript_version "2"; exon_number "5"; gene_name "Cd40"; gene_source "ensembl"; gene_biotype "protein_coding"; transcript_name "Cd40-202"; transcript_source "ensembl"; transcript_biotype "protein_coding"; exon_id "ENSRNOE00000178982"; exon_version "3"; tag "Ensembl_canonical";
3	ensembl	CDS	174217405	174217498	0	+	2	gene_id "ENSRNOG00000018488"; gene_version "8"; transcript_id "ENSRNOT00000109324"; transcript_version "2"; exon_number "5"; gene_name "Cd40"; gene_source "ensembl"; gene_biotype "protein_coding"; transcript_name "Cd40-202"; transcript_source "ensembl"; transcript_biotype "protein_coding"; protein_id "ENSRNOP00000092907"; protein_version "1"; tag "Ensembl_canonical";
3	ensembl	exon	174217405	174217498	0	+	.	gene_id "ENSRNOG00000018488"; gene_version "8"; transcript_id "ENSRNOT00000114607"; transcript_version "2"; exon_number "5"; gene_name "Cd40"; gene_source "ensembl"; gene_biotype "protein_coding"; transcript_name "Cd40-203"; transcript_source "ensembl"; transcript_biotype "protein_coding"; exon_id "ENSRNOE00000178982"; exon_version "3";
3	ensembl	CDS	174217405	174217498	0	+	2	gene_id "ENSRNOG00000018488"; gene_version "8"; transcript_id "ENSRNOT00000114607"; transcript_version "2"; exon_number "5"; gene_name "Cd40"; gene_source "ensembl"; gene_biotype "protein_coding"; transcript_name "Cd40-203"; transcript_source "ensembl"; transcript_biotype "protein_coding"; protein_id "ENSRNOP00000076770"; protein_version "2";
3	ensembl	exon	174217405	174217498	0	+	.	gene_id "ENSRNOG00000018488"; gene_version "8"; transcript_id "ENSRNOT00000101713"; transcript_version "2"; exon_number "5"; gene_name "Cd40"; gene_source "ensembl"; gene_biotype "protein_coding"; transcript_name "Cd40-201"; transcript_source "ensembl"; transcript_biotype "protein_coding"; exon_id "ENSRNOE00000178982"; exon_version "3";
3	ensembl	CDS	174217405	174217498	0	+	2	gene_id "ENSRNOG00000018488"; gene_version "8"; transcript_id "ENSRNOT00000101713"; transcript_version "2"; exon_number "5"; gene_name "Cd40"; gene_source "ensembl"; gene_biotype "protein_coding"; transcript_name "Cd40-201"; transcript_source "ensembl"; transcript_biotype "protein_coding"; protein_id "ENSRNOP00000086811"; protein_version "1";
3	ENSEMBL114_rn	exon	174217405	174217498	1.5334085986312	+	.	gene_id "ENSRNOG00000018488"; transcript_id "ENSRNOG00000018488_tx_5"; exon_id "3_174217405_174217498_+"; exonnum "5"; txlen "1506";
3	ENSEMBL114_rn	exon	174217405	174217498	1.5334085986312	+	.	gene_id "ENSRNOG00000018488"; transcript_id "ENSRNOG00000018488_tx_6"; exon_id "3_174217405_174217498_+"; exonnum "5"; txlen "1566";
3	ensembl	exon	174220397	174220458	0	+	.	gene_id "ENSRNOG00000018488"; gene_version "8"; transcript_id "ENSRNOT00000109324"; transcript_version "2"; exon_number "6"; gene_name "Cd40"; gene_source "ensembl"; gene_biotype "protein_coding"; transcript_name "Cd40-202"; transcript_source "ensembl"; transcript_biotype "protein_coding"; exon_id "ENSRNOE00000356866"; exon_version "2"; tag "Ensembl_canonical";
3	ensembl	CDS	174220397	174220458	0	+	1	gene_id "ENSRNOG00000018488"; gene_version "8"; transcript_id "ENSRNOT00000109324"; transcript_version "2"; exon_number "6"; gene_name "Cd40"; gene_source "ensembl"; gene_biotype "protein_coding"; transcript_name "Cd40-202"; transcript_source "ensembl"; transcript_biotype "protein_coding"; protein_id "ENSRNOP00000092907"; protein_version "1"; tag "Ensembl_canonical";
3	ensembl	exon	174220397	174220458	0	+	.	gene_id "ENSRNOG00000018488"; gene_version "8"; transcript_id "ENSRNOT00000114607"; transcript_version "2"; exon_number "6"; gene_name "Cd40"; gene_source "ensembl"; gene_biotype "protein_coding"; transcript_name "Cd40-203"; transcript_source "ensembl"; transcript_biotype "protein_coding"; exon_id "ENSRNOE00000356866"; exon_version "2";
3	ensembl	CDS	174220397	174220458	0	+	1	gene_id "ENSRNOG00000018488"; gene_version "8"; transcript_id "ENSRNOT00000114607"; transcript_version "2"; exon_number "6"; gene_name "Cd40"; gene_source "ensembl"; gene_biotype "protein_coding"; transcript_name "Cd40-203"; transcript_source "ensembl"; transcript_biotype "protein_coding"; protein_id "ENSRNOP00000076770"; protein_version "2";
3	ensembl	exon	174220397	174220458	0	+	.	gene_id "ENSRNOG00000018488"; gene_version "8"; transcript_id "ENSRNOT00000101713"; transcript_version "2"; exon_number "6"; gene_name "Cd40"; gene_source "ensembl"; gene_biotype "protein_coding"; transcript_name "Cd40-201"; transcript_source "ensembl"; transcript_biotype "protein_coding"; exon_id "ENSRNOE00000356866"; exon_version "2";
3	ensembl	CDS	174220397	174220458	0	+	1	gene_id "ENSRNOG00000018488"; gene_version "8"; transcript_id "ENSRNOT00000101713"; transcript_version "2"; exon_number "6"; gene_name "Cd40"; gene_source "ensembl"; gene_biotype "protein_coding"; transcript_name "Cd40-201"; transcript_source "ensembl"; transcript_biotype "protein_coding"; protein_id "ENSRNOP00000086811"; protein_version "1";
3	ENSEMBL114_rn	exon	174220397	174220458	1.5334085986312	+	.	gene_id "ENSRNOG00000018488"; transcript_id "ENSRNOG00000018488_tx_5"; exon_id "3_174220397_174220458_+"; exonnum "6"; txlen "1506";
3	ENSEMBL114_rn	exon	174220397	174220458	1.5334085986312	+	.	gene_id "ENSRNOG00000018488"; transcript_id "ENSRNOG00000018488_tx_6"; exon_id "3_174220397_174220458_+"; exonnum "6"; txlen "1566";
3	ensembl	exon	174223020	174223106	0	+	.	gene_id "ENSRNOG00000018488"; gene_version "8"; transcript_id "ENSRNOT00000119493"; transcript_version "2"; exon_number "6"; gene_name "Cd40"; gene_source "ensembl"; gene_biotype "protein_coding"; transcript_name "Cd40-204"; transcript_source "ensembl"; transcript_biotype "protein_coding"; exon_id "ENSRNOE00000372290"; exon_version "1";
3	ensembl	CDS	174223020	174223106	0	+	1	gene_id "ENSRNOG00000018488"; gene_version "8"; transcript_id "ENSRNOT00000119493"; transcript_version "2"; exon_number "6"; gene_name "Cd40"; gene_source "ensembl"; gene_biotype "protein_coding"; transcript_name "Cd40-204"; transcript_source "ensembl"; transcript_biotype "protein_coding"; protein_id "ENSRNOP00000087215"; protein_version "2";
3	ensembl	exon	174223020	174223106	0	+	.	gene_id "ENSRNOG00000018488"; gene_version "8"; transcript_id "ENSRNOT00000109324"; transcript_version "2"; exon_number "7"; gene_name "Cd40"; gene_source "ensembl"; gene_biotype "protein_coding"; transcript_name "Cd40-202"; transcript_source "ensembl"; transcript_biotype "protein_coding"; exon_id "ENSRNOE00000651190"; exon_version "1"; tag "Ensembl_canonical";
3	ensembl	CDS	174223020	174223106	0	+	2	gene_id "ENSRNOG00000018488"; gene_version "8"; transcript_id "ENSRNOT00000109324"; transcript_version "2"; exon_number "7"; gene_name "Cd40"; gene_source "ensembl"; gene_biotype "protein_coding"; transcript_name "Cd40-202"; transcript_source "ensembl"; transcript_biotype "protein_coding"; protein_id "ENSRNOP00000092907"; protein_version "1"; tag "Ensembl_canonical";
3	ensembl	exon	174223020	174223106	0	+	.	gene_id "ENSRNOG00000018488"; gene_version "8"; transcript_id "ENSRNOT00000114607"; transcript_version "2"; exon_number "7"; gene_name "Cd40"; gene_source "ensembl"; gene_biotype "protein_coding"; transcript_name "Cd40-203"; transcript_source "ensembl"; transcript_biotype "protein_coding"; exon_id "ENSRNOE00000651190"; exon_version "1";
3	ensembl	CDS	174223020	174223106	0	+	2	gene_id "ENSRNOG00000018488"; gene_version "8"; transcript_id "ENSRNOT00000114607"; transcript_version "2"; exon_number "7"; gene_name "Cd40"; gene_source "ensembl"; gene_biotype "protein_coding"; transcript_name "Cd40-203"; transcript_source "ensembl"; transcript_biotype "protein_coding"; protein_id "ENSRNOP00000076770"; protein_version "2";
3	ENSEMBL114_rn	exon	174223020	174223106	1.5334085986312	+	.	gene_id "ENSRNOG00000018488"; transcript_id "ENSRNOG00000018488_tx_5"; exon_id "3_174223020_174223106_+"; exonnum "7"; txlen "1506";
3	ENSEMBL114_rn	exon	174223020	174223106	1.5334085986312	+	.	gene_id "ENSRNOG00000018488"; transcript_id "ENSRNOG00000018488_tx_6"; exon_id "3_174223020_174223106_+"; exonnum "7"; txlen "1566";
3	ensembl	CDS	174223216	174223243	0	+	1	gene_id "ENSRNOG00000018488"; gene_version "8"; transcript_id "ENSRNOT00000119493"; transcript_version "2"; exon_number "7"; gene_name "Cd40"; gene_source "ensembl"; gene_biotype "protein_coding"; transcript_name "Cd40-204"; transcript_source "ensembl"; transcript_biotype "protein_coding"; protein_id "ENSRNOP00000087215"; protein_version "2";
3	ensembl	exon	174223216	174223247	0	+	.	gene_id "ENSRNOG00000018488"; gene_version "8"; transcript_id "ENSRNOT00000119493"; transcript_version "2"; exon_number "7"; gene_name "Cd40"; gene_source "ensembl"; gene_biotype "protein_coding"; transcript_name "Cd40-204"; transcript_source "ensembl"; transcript_biotype "protein_coding"; exon_id "ENSRNOE00000372289"; exon_version "1";
3	ensembl	exon	174223216	174223247	0	+	.	gene_id "ENSRNOG00000018488"; gene_version "8"; transcript_id "ENSRNOT00000109324"; transcript_version "2"; exon_number "8"; gene_name "Cd40"; gene_source "ensembl"; gene_biotype "protein_coding"; transcript_name "Cd40-202"; transcript_source "ensembl"; transcript_biotype "protein_coding"; exon_id "ENSRNOE00000664265"; exon_version "1"; tag "Ensembl_canonical";
3	ensembl	CDS	174223216	174223247	0	+	2	gene_id "ENSRNOG00000018488"; gene_version "8"; transcript_id "ENSRNOT00000109324"; transcript_version "2"; exon_number "8"; gene_name "Cd40"; gene_source "ensembl"; gene_biotype "protein_coding"; transcript_name "Cd40-202"; transcript_source "ensembl"; transcript_biotype "protein_coding"; protein_id "ENSRNOP00000092907"; protein_version "1"; tag "Ensembl_canonical";
3	ensembl	exon	174223216	174223247	0	+	.	gene_id "ENSRNOG00000018488"; gene_version "8"; transcript_id "ENSRNOT00000114607"; transcript_version "2"; exon_number "8"; gene_name "Cd40"; gene_source "ensembl"; gene_biotype "protein_coding"; transcript_name "Cd40-203"; transcript_source "ensembl"; transcript_biotype "protein_coding"; exon_id "ENSRNOE00000664265"; exon_version "1";
3	ensembl	CDS	174223216	174223247	0	+	2	gene_id "ENSRNOG00000018488"; gene_version "8"; transcript_id "ENSRNOT00000114607"; transcript_version "2"; exon_number "8"; gene_name "Cd40"; gene_source "ensembl"; gene_biotype "protein_coding"; transcript_name "Cd40-203"; transcript_source "ensembl"; transcript_biotype "protein_coding"; protein_id "ENSRNOP00000076770"; protein_version "2";
3	ensembl	exon	174223216	174223247	0	+	.	gene_id "ENSRNOG00000018488"; gene_version "8"; transcript_id "ENSRNOT00000101713"; transcript_version "2"; exon_number "7"; gene_name "Cd40"; gene_source "ensembl"; gene_biotype "protein_coding"; transcript_name "Cd40-201"; transcript_source "ensembl"; transcript_biotype "protein_coding"; exon_id "ENSRNOE00000664265"; exon_version "1";
3	ensembl	CDS	174223216	174223247	0	+	2	gene_id "ENSRNOG00000018488"; gene_version "8"; transcript_id "ENSRNOT00000101713"; transcript_version "2"; exon_number "7"; gene_name "Cd40"; gene_source "ensembl"; gene_biotype "protein_coding"; transcript_name "Cd40-201"; transcript_source "ensembl"; transcript_biotype "protein_coding"; protein_id "ENSRNOP00000086811"; protein_version "1";
3	ENSEMBL114_rn	exon	174223216	174223247	1.5334085986312	+	.	gene_id "ENSRNOG00000018488"; transcript_id "ENSRNOG00000018488_tx_5"; exon_id "3_174223216_174223247_+"; exonnum "8"; txlen "1506";
3	ENSEMBL114_rn	exon	174223216	174223247	1.5334085986312	+	.	gene_id "ENSRNOG00000018488"; transcript_id "ENSRNOG00000018488_tx_6"; exon_id "3_174223216_174223247_+"; exonnum "8"; txlen "1566";
3	ensembl	stop_codon	174223244	174223246	0	+	0	gene_id "ENSRNOG00000018488"; gene_version "8"; transcript_id "ENSRNOT00000119493"; transcript_version "2"; exon_number "7"; gene_name "Cd40"; gene_source "ensembl"; gene_biotype "protein_coding"; transcript_name "Cd40-204"; transcript_source "ensembl"; transcript_biotype "protein_coding";
3	ensembl	three_prime_utr	174223247	174223247	0	+	.	gene_id "ENSRNOG00000018488"; gene_version "8"; transcript_id "ENSRNOT00000119493"; transcript_version "2"; gene_name "Cd40"; gene_source "ensembl"; gene_biotype "protein_coding"; transcript_name "Cd40-204"; transcript_source "ensembl"; transcript_biotype "protein_coding";
3	ensembl	exon	174223748	174223807	0	+	.	gene_id "ENSRNOG00000018488"; gene_version "8"; transcript_id "ENSRNOT00000109324"; transcript_version "2"; exon_number "9"; gene_name "Cd40"; gene_source "ensembl"; gene_biotype "protein_coding"; transcript_name "Cd40-202"; transcript_source "ensembl"; transcript_biotype "protein_coding"; exon_id "ENSRNOE00000608437"; exon_version "1"; tag "Ensembl_canonical";
3	ensembl	CDS	174223748	174223807	0	+	0	gene_id "ENSRNOG00000018488"; gene_version "8"; transcript_id "ENSRNOT00000109324"; transcript_version "2"; exon_number "9"; gene_name "Cd40"; gene_source "ensembl"; gene_biotype "protein_coding"; transcript_name "Cd40-202"; transcript_source "ensembl"; transcript_biotype "protein_coding"; protein_id "ENSRNOP00000092907"; protein_version "1"; tag "Ensembl_canonical";
3	ENSEMBL114_rn	exon	174223748	174223807	1.5334085986312	+	.	gene_id "ENSRNOG00000018488"; transcript_id "ENSRNOG00000018488_tx_6"; exon_id "3_174223748_174223807_+"; exonnum "9"; txlen "1566";
3	ensembl	CDS	174224049	174224237	0	+	0	gene_id "ENSRNOG00000018488"; gene_version "8"; transcript_id "ENSRNOT00000109324"; transcript_version "2"; exon_number "10"; gene_name "Cd40"; gene_source "ensembl"; gene_biotype "protein_coding"; transcript_name "Cd40-202"; transcript_source "ensembl"; transcript_biotype "protein_coding"; protein_id "ENSRNOP00000092907"; protein_version "1"; tag "Ensembl_canonical";
3	ensembl	CDS	174224049	174224237	0	+	0	gene_id "ENSRNOG00000018488"; gene_version "8"; transcript_id "ENSRNOT00000114607"; transcript_version "2"; exon_number "9"; gene_name "Cd40"; gene_source "ensembl"; gene_biotype "protein_coding"; transcript_name "Cd40-203"; transcript_source "ensembl"; transcript_biotype "protein_coding"; protein_id "ENSRNOP00000076770"; protein_version "2";
3	ensembl	CDS	174224049	174224237	0	+	0	gene_id "ENSRNOG00000018488"; gene_version "8"; transcript_id "ENSRNOT00000101713"; transcript_version "2"; exon_number "8"; gene_name "Cd40"; gene_source "ensembl"; gene_biotype "protein_coding"; transcript_name "Cd40-201"; transcript_source "ensembl"; transcript_biotype "protein_coding"; protein_id "ENSRNOP00000086811"; protein_version "1";
3	ensembl	exon	174224049	174224590	0	+	.	gene_id "ENSRNOG00000018488"; gene_version "8"; transcript_id "ENSRNOT00000119493"; transcript_version "2"; exon_number "8"; gene_name "Cd40"; gene_source "ensembl"; gene_biotype "protein_coding"; transcript_name "Cd40-204"; transcript_source "ensembl"; transcript_biotype "protein_coding"; exon_id "ENSRNOE00000372288"; exon_version "6";
3	ensembl	three_prime_utr	174224049	174224590	0	+	.	gene_id "ENSRNOG00000018488"; gene_version "8"; transcript_id "ENSRNOT00000119493"; transcript_version "2"; gene_name "Cd40"; gene_source "ensembl"; gene_biotype "protein_coding"; transcript_name "Cd40-204"; transcript_source "ensembl"; transcript_biotype "protein_coding";
3	ensembl	exon	174224049	174224831	0	+	.	gene_id "ENSRNOG00000018488"; gene_version "8"; transcript_id "ENSRNOT00000109324"; transcript_version "2"; exon_number "10"; gene_name "Cd40"; gene_source "ensembl"; gene_biotype "protein_coding"; transcript_name "Cd40-202"; transcript_source "ensembl"; transcript_biotype "protein_coding"; exon_id "ENSRNOE00000615817"; exon_version "2"; tag "Ensembl_canonical";
3	ENSEMBL114_rn	exon	174224049	174224831	1.5334085986312	+	.	gene_id "ENSRNOG00000018488"; transcript_id "ENSRNOG00000018488_tx_5"; exon_id "3_174224049_174224831_+"; exonnum "9"; txlen "1506";
3	ENSEMBL114_rn	exon	174224049	174224831	1.5334085986312	+	.	gene_id "ENSRNOG00000018488"; transcript_id "ENSRNOG00000018488_tx_6"; exon_id "3_174224049_174224831_+"; exonnum "10"; txlen "1566";
3	ensembl	exon	174224049	174224847	0	+	.	gene_id "ENSRNOG00000018488"; gene_version "8"; transcript_id "ENSRNOT00000114607"; transcript_version "2"; exon_number "9"; gene_name "Cd40"; gene_source "ensembl"; gene_biotype "protein_coding"; transcript_name "Cd40-203"; transcript_source "ensembl"; transcript_biotype "protein_coding"; exon_id "ENSRNOE00000661271"; exon_version "1";
3	ensembl	exon	174224049	174224847	0	+	.	gene_id "ENSRNOG00000018488"; gene_version "8"; transcript_id "ENSRNOT00000101713"; transcript_version "2"; exon_number "8"; gene_name "Cd40"; gene_source "ensembl"; gene_biotype "protein_coding"; transcript_name "Cd40-201"; transcript_source "ensembl"; transcript_biotype "protein_coding"; exon_id "ENSRNOE00000661271"; exon_version "1";
3	ensembl	stop_codon	174224238	174224240	0	+	0	gene_id "ENSRNOG00000018488"; gene_version "8"; transcript_id "ENSRNOT00000109324"; transcript_version "2"; exon_number "10"; gene_name "Cd40"; gene_source "ensembl"; gene_biotype "protein_coding"; transcript_name "Cd40-202"; transcript_source "ensembl"; transcript_biotype "protein_coding"; tag "Ensembl_canonical";
3	ensembl	stop_codon	174224238	174224240	0	+	0	gene_id "ENSRNOG00000018488"; gene_version "8"; transcript_id "ENSRNOT00000114607"; transcript_version "2"; exon_number "9"; gene_name "Cd40"; gene_source "ensembl"; gene_biotype "protein_coding"; transcript_name "Cd40-203"; transcript_source "ensembl"; transcript_biotype "protein_coding";
3	ensembl	stop_codon	174224238	174224240	0	+	0	gene_id "ENSRNOG00000018488"; gene_version "8"; transcript_id "ENSRNOT00000101713"; transcript_version "2"; exon_number "8"; gene_name "Cd40"; gene_source "ensembl"; gene_biotype "protein_coding"; transcript_name "Cd40-201"; transcript_source "ensembl"; transcript_biotype "protein_coding";
3	ensembl	three_prime_utr	174224241	174224831	0	+	.	gene_id "ENSRNOG00000018488"; gene_version "8"; transcript_id "ENSRNOT00000109324"; transcript_version "2"; gene_name "Cd40"; gene_source "ensembl"; gene_biotype "protein_coding"; transcript_name "Cd40-202"; transcript_source "ensembl"; transcript_biotype "protein_coding"; tag "Ensembl_canonical";
3	ensembl	three_prime_utr	174224241	174224847	0	+	.	gene_id "ENSRNOG00000018488"; gene_version "8"; transcript_id "ENSRNOT00000114607"; transcript_version "2"; gene_name "Cd40"; gene_source "ensembl"; gene_biotype "protein_coding"; transcript_name "Cd40-203"; transcript_source "ensembl"; transcript_biotype "protein_coding";
3	ensembl	three_prime_utr	174224241	174224847	0	+	.	gene_id "ENSRNOG00000018488"; gene_version "8"; transcript_id "ENSRNOT00000101713"; transcript_version "2"; gene_name "Cd40"; gene_source "ensembl"; gene_biotype "protein_coding"; transcript_name "Cd40-201"; transcript_source "ensembl"; transcript_biotype "protein_coding";
3	sraer114_es	exon	174259195	174259323	0.516988823376345	+	.	gene_id "ENSRNOG00000076314"; transcript_id "ENSRNOG00000076314_tx_2"; exon_id "3_174259195_174259323_+"; exonnum "1"; txlen "799";
3	sraer114_es	exon	174259195	174259323	0.032024950522234	+	.	gene_id "ENSRNOG00000076314"; transcript_id "ENSRNOG00000076314_tx_6"; exon_id "3_174259195_174259323_+"; exonnum "1"; txlen "682";
3	ensembl	exon	174259433	174259544	0	+	.	gene_id "ENSRNOG00000076314"; gene_version "1"; transcript_id "ENSRNOT00000133294"; transcript_version "1"; exon_number "1"; gene_source "ensembl"; gene_biotype "lncRNA"; transcript_source "ensembl"; transcript_biotype "lncRNA"; exon_id "ENSRNOE00000687262"; exon_version "1"; tag "Ensembl_canonical";
3	ENSEMBL114_rn	exon	174259433	174259544	0.032024950522234	+	.	gene_id "ENSRNOG00000076314"; transcript_id "ENSRNOG00000076314_tx_5"; exon_id "3_174259433_174259544_+"; exonnum "1"; txlen "665";
3	ensembl	gene	174259433	174261009	0	+	.	gene_id "ENSRNOG00000076314"; gene_version "1"; gene_source "ensembl"; gene_biotype "lncRNA";
3	ensembl	transcript	174259433	174261009	0	+	.	gene_id "ENSRNOG00000076314"; gene_version "1"; transcript_id "ENSRNOT00000133294"; transcript_version "1"; gene_source "ensembl"; gene_biotype "lncRNA"; transcript_source "ensembl"; transcript_biotype "lncRNA"; tag "Ensembl_canonical";
3	ensembl	exon	174260113	174260337	0	+	.	gene_id "ENSRNOG00000076314"; gene_version "1"; transcript_id "ENSRNOT00000133294"; transcript_version "1"; exon_number "2"; gene_source "ensembl"; gene_biotype "lncRNA"; transcript_source "ensembl"; transcript_biotype "lncRNA"; exon_id "ENSRNOE00000784536"; exon_version "1"; tag "Ensembl_canonical";
3	ENSEMBL114_rn	exon	174260113	174260337	0.516988823376345	+	.	gene_id "ENSRNOG00000076314"; transcript_id "ENSRNOG00000076314_tx_2"; exon_id "3_174260113_174260337_+"; exonnum "2"; txlen "799";
3	ENSEMBL114_rn	exon	174260113	174260337	0.032024950522234	+	.	gene_id "ENSRNOG00000076314"; transcript_id "ENSRNOG00000076314_tx_5"; exon_id "3_174260113_174260337_+"; exonnum "2"; txlen "665";
3	ENSEMBL114_rn	exon	174260113	174260337	0.032024950522234	+	.	gene_id "ENSRNOG00000076314"; transcript_id "ENSRNOG00000076314_tx_6"; exon_id "3_174260113_174260337_+"; exonnum "2"; txlen "682";
3	ensembl	exon	174260565	174261009	0	+	.	gene_id "ENSRNOG00000076314"; gene_version "1"; transcript_id "ENSRNOT00000133294"; transcript_version "1"; exon_number "3"; gene_source "ensembl"; gene_biotype "lncRNA"; transcript_source "ensembl"; transcript_biotype "lncRNA"; exon_id "ENSRNOE00000753086"; exon_version "1"; tag "Ensembl_canonical";
3	ENSEMBL114_rn	exon	174260565	174261009	0.516988823376345	+	.	gene_id "ENSRNOG00000076314"; transcript_id "ENSRNOG00000076314_tx_2"; exon_id "3_174260565_174261009_+"; exonnum "3"; txlen "799";
3	sraer114_mid	exon	174262861	174262943	0.032024950522234	+	.	gene_id "ENSRNOG00000076314"; transcript_id "ENSRNOG00000076314_tx_5"; exon_id "3_174262861_174262943_+"; exonnum "3"; txlen "665";
3	sraer114_mid	exon	174262861	174262943	0.032024950522234	+	.	gene_id "ENSRNOG00000076314"; transcript_id "ENSRNOG00000076314_tx_6"; exon_id "3_174262861_174262943_+"; exonnum "3"; txlen "682";
3	sraer114_ss	exon	174265322	174265566	0.032024950522234	+	.	gene_id "ENSRNOG00000076314"; transcript_id "ENSRNOG00000076314_tx_5"; exon_id "3_174265322_174265566_+"; exonnum "4"; txlen "665";
3	sraer114_ss	exon	174265322	174265566	0.032024950522234	+	.	gene_id "ENSRNOG00000076314"; transcript_id "ENSRNOG00000076314_tx_6"; exon_id "3_174265322_174265566_+"; exonnum "4"; txlen "682";
3	ensembl	exon	174397484	174397787	0	+	.	gene_id "ENSRNOG00000090206"; gene_version "1"; transcript_id "ENSRNOT00000152668"; transcript_version "1"; exon_number "1"; gene_source "ensembl"; gene_biotype "lncRNA"; transcript_source "ensembl"; transcript_biotype "lncRNA"; exon_id "ENSRNOE00000757640"; exon_version "1"; tag "Ensembl_canonical";
3	ensembl	gene	174397484	174421595	0	+	.	gene_id "ENSRNOG00000090206"; gene_version "1"; gene_source "ensembl"; gene_biotype "lncRNA";
3	ensembl	transcript	174397484	174421595	0	+	.	gene_id "ENSRNOG00000090206"; gene_version "1"; transcript_id "ENSRNOT00000152668"; transcript_version "1"; gene_source "ensembl"; gene_biotype "lncRNA"; transcript_source "ensembl"; transcript_biotype "lncRNA"; tag "Ensembl_canonical";
3	ensembl	exon	174397540	174397787	0	+	.	gene_id "ENSRNOG00000090206"; gene_version "1"; transcript_id "ENSRNOT00000167103"; transcript_version "1"; exon_number "1"; gene_source "ensembl"; gene_biotype "lncRNA"; transcript_source "ensembl"; transcript_biotype "lncRNA"; exon_id "ENSRNOE00000771164"; exon_version "1";
3	ensembl	transcript	174397540	174421595	0	+	.	gene_id "ENSRNOG00000090206"; gene_version "1"; transcript_id "ENSRNOT00000167103"; transcript_version "1"; gene_source "ensembl"; gene_biotype "lncRNA"; transcript_source "ensembl"; transcript_biotype "lncRNA";
3	ensembl	exon	174405211	174405253	0	+	.	gene_id "ENSRNOG00000090206"; gene_version "1"; transcript_id "ENSRNOT00000167103"; transcript_version "1"; exon_number "2"; gene_source "ensembl"; gene_biotype "lncRNA"; transcript_source "ensembl"; transcript_biotype "lncRNA"; exon_id "ENSRNOE00000796483"; exon_version "1";
3	ensembl	exon	174407434	174407622	0	+	.	gene_id "ENSRNOG00000090206"; gene_version "1"; transcript_id "ENSRNOT00000152668"; transcript_version "1"; exon_number "2"; gene_source "ensembl"; gene_biotype "lncRNA"; transcript_source "ensembl"; transcript_biotype "lncRNA"; exon_id "ENSRNOE00000818563"; exon_version "1"; tag "Ensembl_canonical";
3	ensembl	exon	174407434	174407622	0	+	.	gene_id "ENSRNOG00000090206"; gene_version "1"; transcript_id "ENSRNOT00000167103"; transcript_version "1"; exon_number "3"; gene_source "ensembl"; gene_biotype "lncRNA"; transcript_source "ensembl"; transcript_biotype "lncRNA"; exon_id "ENSRNOE00000818563"; exon_version "1";
3	sraer114_es	exon	174410545	174410597	0.10469320147202	+	.	gene_id "ENSRNOG00000090206"; transcript_id "ENSRNOG00000090206_tx_2"; exon_id "3_174410545_174410597_+"; exonnum "1"; txlen "2262";
3	sraer114_es	exon	174410545	174410597	0.0852746703962873	+	.	gene_id "ENSRNOG00000090206"; transcript_id "ENSRNOG00000090206_tx_3"; exon_id "3_174410545_174410597_+"; exonnum "1"; txlen "810";
3	sraer114_es	exon	174410545	174410597	0.00347880846812518	+	.	gene_id "ENSRNOG00000090206"; transcript_id "ENSRNOG00000090206_tx_6"; exon_id "3_174410545_174410597_+"; exonnum "1"; txlen "2399";
3	sraer114_mid	exon	174412966	174413102	0.00347880846812518	+	.	gene_id "ENSRNOG00000090206"; transcript_id "ENSRNOG00000090206_tx_6"; exon_id "3_174412966_174413102_+"; exonnum "2"; txlen "2399";
3	ensembl	exon	174413843	174414044	0	+	.	gene_id "ENSRNOG00000090206"; gene_version "1"; transcript_id "ENSRNOT00000152668"; transcript_version "1"; exon_number "3"; gene_source "ensembl"; gene_biotype "lncRNA"; transcript_source "ensembl"; transcript_biotype "lncRNA"; exon_id "ENSRNOE00000805301"; exon_version "1"; tag "Ensembl_canonical";
3	ensembl	exon	174413843	174414044	0	+	.	gene_id "ENSRNOG00000090206"; gene_version "1"; transcript_id "ENSRNOT00000167103"; transcript_version "1"; exon_number "4"; gene_source "ensembl"; gene_biotype "lncRNA"; transcript_source "ensembl"; transcript_biotype "lncRNA"; exon_id "ENSRNOE00000805301"; exon_version "1";
3	ENSEMBL114_rn	exon	174413843	174414044	0.10469320147202	+	.	gene_id "ENSRNOG00000090206"; transcript_id "ENSRNOG00000090206_tx_2"; exon_id "3_174413843_174414044_+"; exonnum "2"; txlen "2262";
3	ENSEMBL114_rn	exon	174413843	174414044	0.0852746703962873	+	.	gene_id "ENSRNOG00000090206"; transcript_id "ENSRNOG00000090206_tx_3"; exon_id "3_174413843_174414044_+"; exonnum "2"; txlen "810";
3	ENSEMBL114_rn	exon	174413843	174414044	0.00347880846812518	+	.	gene_id "ENSRNOG00000090206"; transcript_id "ENSRNOG00000090206_tx_6"; exon_id "3_174413843_174414044_+"; exonnum "3"; txlen "2399";
3	ensembl	exon	174415630	174415760	0	+	.	gene_id "ENSRNOG00000090206"; gene_version "1"; transcript_id "ENSRNOT00000167103"; transcript_version "1"; exon_number "5"; gene_source "ensembl"; gene_biotype "lncRNA"; transcript_source "ensembl"; transcript_biotype "lncRNA"; exon_id "ENSRNOE00000786279"; exon_version "1";
3	ensembl	exon	174415630	174419776	0	+	.	gene_id "ENSRNOG00000090206"; gene_version "1"; transcript_id "ENSRNOT00000152668"; transcript_version "1"; exon_number "4"; gene_source "ensembl"; gene_biotype "lncRNA"; transcript_source "ensembl"; transcript_biotype "lncRNA"; exon_id "ENSRNOE00000716847"; exon_version "1"; tag "Ensembl_canonical";
3	ensembl	exon	174417770	174419776	0	+	.	gene_id "ENSRNOG00000090206"; gene_version "1"; transcript_id "ENSRNOT00000167103"; transcript_version "1"; exon_number "6"; gene_source "ensembl"; gene_biotype "lncRNA"; transcript_source "ensembl"; transcript_biotype "lncRNA"; exon_id "ENSRNOE00000801142"; exon_version "1";
3	ENSEMBL114_rn	exon	174417770	174419776	0.10469320147202	+	.	gene_id "ENSRNOG00000090206"; transcript_id "ENSRNOG00000090206_tx_2"; exon_id "3_174417770_174419776_+"; exonnum "3"; txlen "2262";
3	ENSEMBL114_rn	exon	174417770	174419776	0.00347880846812518	+	.	gene_id "ENSRNOG00000090206"; transcript_id "ENSRNOG00000090206_tx_6"; exon_id "3_174417770_174419776_+"; exonnum "4"; txlen "2399";
3	ensembl	exon	174420271	174420363	0	+	.	gene_id "ENSRNOG00000090206"; gene_version "1"; transcript_id "ENSRNOT00000167103"; transcript_version "1"; exon_number "7"; gene_source "ensembl"; gene_biotype "lncRNA"; transcript_source "ensembl"; transcript_biotype "lncRNA"; exon_id "ENSRNOE00000700123"; exon_version "1";
3	ensembl	exon	174421041	174421595	0	+	.	gene_id "ENSRNOG00000090206"; gene_version "1"; transcript_id "ENSRNOT00000152668"; transcript_version "1"; exon_number "5"; gene_source "ensembl"; gene_biotype "lncRNA"; transcript_source "ensembl"; transcript_biotype "lncRNA"; exon_id "ENSRNOE00000736203"; exon_version "1"; tag "Ensembl_canonical";
3	ensembl	exon	174421041	174421595	0	+	.	gene_id "ENSRNOG00000090206"; gene_version "1"; transcript_id "ENSRNOT00000167103"; transcript_version "1"; exon_number "8"; gene_source "ensembl"; gene_biotype "lncRNA"; transcript_source "ensembl"; transcript_biotype "lncRNA"; exon_id "ENSRNOE00000736203"; exon_version "1";
3	ENSEMBL114_rn	exon	174421041	174421595	0.0852746703962873	+	.	gene_id "ENSRNOG00000090206"; transcript_id "ENSRNOG00000090206_tx_3"; exon_id "3_174421041_174421595_+"; exonnum "3"; txlen "810";
3	sraer114_es	exon	174459520	174460036	2.23842317493798	+	.	gene_id "sraer114_gene_4186"; transcript_id "sraer114_gene_4186_tx_3"; exon_id "3_174459520_174460036_+"; exonnum "1"; txlen "922";
3	sraer114_es	exon	174462199	174462355	9.77777116793911	+	.	gene_id "sraer114_gene_4186"; transcript_id "sraer114_gene_4186_tx_2"; exon_id "3_174462199_174462355_+"; exonnum "1"; txlen "562";
3	sraer114_es	exon	174462204	174462322	13.0949761813265	+	.	gene_id "sraer114_gene_4186"; transcript_id "sraer114_gene_4186_tx_1"; exon_id "3_174462204_174462322_+"; exonnum "1"; txlen "524";
3	sraer114_mid	exon	174462612	174462717	13.0949761813265	+	.	gene_id "sraer114_gene_4186"; transcript_id "sraer114_gene_4186_tx_1"; exon_id "3_174462612_174462717_+"; exonnum "2"; txlen "524";
3	sraer114_mid	exon	174462612	174462717	9.77777116793911	+	.	gene_id "sraer114_gene_4186"; transcript_id "sraer114_gene_4186_tx_2"; exon_id "3_174462612_174462717_+"; exonnum "2"; txlen "562";
3	sraer114_mid	exon	174462612	174462717	2.23842317493798	+	.	gene_id "sraer114_gene_4186"; transcript_id "sraer114_gene_4186_tx_3"; exon_id "3_174462612_174462717_+"; exonnum "2"; txlen "922";
3	sraer114_ss	exon	174463800	174464098	13.0949761813265	+	.	gene_id "sraer114_gene_4186"; transcript_id "sraer114_gene_4186_tx_1"; exon_id "3_174463800_174464098_+"; exonnum "3"; txlen "524";
3	sraer114_ss	exon	174463800	174464098	9.77777116793911	+	.	gene_id "sraer114_gene_4186"; transcript_id "sraer114_gene_4186_tx_2"; exon_id "3_174463800_174464098_+"; exonnum "3"; txlen "562";
3	sraer114_ss	exon	174463800	174464098	2.23842317493798	+	.	gene_id "sraer114_gene_4186"; transcript_id "sraer114_gene_4186_tx_3"; exon_id "3_174463800_174464098_+"; exonnum "3"; txlen "922";
3	sraer114_es	exon	174486172	174486380	0.00125533582517388	+	.	gene_id "sraer114_gene_7536"; transcript_id "sraer114_gene_7536_tx_3"; exon_id "3_174486172_174486380_+"; exonnum "1"; txlen "817";
3	sraer114_mid	exon	174486822	174486934	0.00125533582517388	+	.	gene_id "sraer114_gene_7536"; transcript_id "sraer114_gene_7536_tx_3"; exon_id "3_174486822_174486934_+"; exonnum "2"; txlen "817";
3	sraer114_mid	exon	174487859	174488130	0.00125533582517388	+	.	gene_id "sraer114_gene_7536"; transcript_id "sraer114_gene_7536_tx_3"; exon_id "3_174487859_174488130_+"; exonnum "3"; txlen "817";
3	sraer114_ss	exon	174495463	174495685	0.00125533582517388	+	.	gene_id "sraer114_gene_7536"; transcript_id "sraer114_gene_7536_tx_3"; exon_id "3_174495463_174495685_+"; exonnum "4"; txlen "817";
3	sraer114_es	exon	174501171	174501375	0.00194350084356682	+	.	gene_id "sraer114_gene_17088"; transcript_id "sraer114_gene_17088_tx_1"; exon_id "3_174501171_174501375_+"; exonnum "1"; txlen "502";
3	sraer114_mid	exon	174508499	174508568	0.00194350084356682	+	.	gene_id "sraer114_gene_17088"; transcript_id "sraer114_gene_17088_tx_1"; exon_id "3_174508499_174508568_+"; exonnum "2"; txlen "502";
3	sraer114_ss	exon	174510260	174510486	0.00194350084356682	+	.	gene_id "sraer114_gene_17088"; transcript_id "sraer114_gene_17088_tx_1"; exon_id "3_174510260_174510486_+"; exonnum "3"; txlen "502";
3	sraer114_mid	exon	174520665	174520953	0.0869669957303853	+	.	gene_id "sraer114_gene_17089"; transcript_id "sraer114_gene_17089_tx_1"; exon_id "3_174520665_174520953_+"; exonnum "1"; txlen "608";
3	sraer114_ss	exon	174521406	174521724	0.0869669957303853	+	.	gene_id "sraer114_gene_17089"; transcript_id "sraer114_gene_17089_tx_1"; exon_id "3_174521406_174521724_+"; exonnum "2"; txlen "608";
3	sraer114_es	exon	174612848	174613065	0.0181977020841161	+	.	gene_id "sraer114_gene_23142"; transcript_id "sraer114_gene_23142_tx_2"; exon_id "3_174612848_174613065_+"; exonnum "1"; txlen "674";
3	sraer114_ss	exon	174613660	174614115	0.0181977020841161	+	.	gene_id "sraer114_gene_23142"; transcript_id "sraer114_gene_23142_tx_2"; exon_id "3_174613660_174614115_+"; exonnum "2"; txlen "674";
3	sraer114_es	exon	174624028	174624202	0.040871340891874	+	.	gene_id "sraer114_gene_23142"; transcript_id "sraer114_gene_23142_tx_1"; exon_id "3_174624028_174624202_+"; exonnum "1"; txlen "553";
3	sraer114_ss	exon	174624540	174624917	0.040871340891874	+	.	gene_id "sraer114_gene_23142"; transcript_id "sraer114_gene_23142_tx_1"; exon_id "3_174624540_174624917_+"; exonnum "2"; txlen "553";
3	ensembl	exon	174643441	174643617	0	+	.	gene_id "ENSRNOG00000078251"; gene_version "1"; transcript_id "ENSRNOT00000167279"; transcript_version "1"; exon_number "1"; gene_source "ensembl"; gene_biotype "lncRNA"; transcript_source "ensembl"; transcript_biotype "lncRNA"; exon_id "ENSRNOE00000815337"; exon_version "1"; tag "Ensembl_canonical";
3	ensembl	gene	174643441	174650333	0	+	.	gene_id "ENSRNOG00000078251"; gene_version "1"; gene_source "ensembl"; gene_biotype "lncRNA";
3	ensembl	transcript	174643441	174650333	0	+	.	gene_id "ENSRNOG00000078251"; gene_version "1"; transcript_id "ENSRNOT00000167279"; transcript_version "1"; gene_source "ensembl"; gene_biotype "lncRNA"; transcript_source "ensembl"; transcript_biotype "lncRNA"; tag "Ensembl_canonical";
3	ensembl	exon	174644609	174644962	0	+	.	gene_id "ENSRNOG00000078251"; gene_version "1"; transcript_id "ENSRNOT00000167279"; transcript_version "1"; exon_number "2"; gene_source "ensembl"; gene_biotype "lncRNA"; transcript_source "ensembl"; transcript_biotype "lncRNA"; exon_id "ENSRNOE00000772744"; exon_version "1"; tag "Ensembl_canonical";
3	ensembl	exon	174650023	174650333	0	+	.	gene_id "ENSRNOG00000078251"; gene_version "1"; transcript_id "ENSRNOT00000167279"; transcript_version "1"; exon_number "3"; gene_source "ensembl"; gene_biotype "lncRNA"; transcript_source "ensembl"; transcript_biotype "lncRNA"; exon_id "ENSRNOE00000734721"; exon_version "1"; tag "Ensembl_canonical";
3	ensembl	five_prime_utr	174659656	174659797	0	+	.	gene_id "ENSRNOG00000025384"; gene_version "8"; transcript_id "ENSRNOT00000109062"; transcript_version "2"; gene_name "Slc2a10"; gene_source "ensembl"; gene_biotype "protein_coding"; transcript_name "Slc2a10-202"; transcript_source "ensembl"; transcript_biotype "protein_coding";
3	ensembl	exon	174659656	174659801	0	+	.	gene_id "ENSRNOG00000025384"; gene_version "8"; transcript_id "ENSRNOT00000109062"; transcript_version "2"; exon_number "1"; gene_name "Slc2a10"; gene_source "ensembl"; gene_biotype "protein_coding"; transcript_name "Slc2a10-202"; transcript_source "ensembl"; transcript_biotype "protein_coding"; exon_id "ENSRNOE00000633306"; exon_version "2";
3	ensembl	gene	174659656	174671978	0	+	.	gene_id "ENSRNOG00000025384"; gene_version "8"; gene_name "Slc2a10"; gene_source "ensembl"; gene_biotype "protein_coding";
3	ensembl	transcript	174659656	174671978	0	+	.	gene_id "ENSRNOG00000025384"; gene_version "8"; transcript_id "ENSRNOT00000109062"; transcript_version "2"; gene_name "Slc2a10"; gene_source "ensembl"; gene_biotype "protein_coding"; transcript_name "Slc2a10-202"; transcript_source "ensembl"; transcript_biotype "protein_coding";
3	ensembl	start_codon	174659798	174659800	0	+	0	gene_id "ENSRNOG00000025384"; gene_version "8"; transcript_id "ENSRNOT00000109062"; transcript_version "2"; exon_number "1"; gene_name "Slc2a10"; gene_source "ensembl"; gene_biotype "protein_coding"; transcript_name "Slc2a10-202"; transcript_source "ensembl"; transcript_biotype "protein_coding";
3	ensembl	CDS	174659798	174659801	0	+	0	gene_id "ENSRNOG00000025384"; gene_version "8"; transcript_id "ENSRNOT00000109062"; transcript_version "2"; exon_number "1"; gene_name "Slc2a10"; gene_source "ensembl"; gene_biotype "protein_coding"; transcript_name "Slc2a10-202"; transcript_source "ensembl"; transcript_biotype "protein_coding"; protein_id "ENSRNOP00000090543"; protein_version "1";
3	ensembl	five_prime_utr	174659902	174659937	0	+	.	gene_id "ENSRNOG00000025384"; gene_version "8"; transcript_id "ENSRNOT00000030203"; transcript_version "8"; gene_name "Slc2a10"; gene_source "ensembl"; gene_biotype "protein_coding"; transcript_name "Slc2a10-201"; transcript_source "ensembl"; transcript_biotype "protein_coding"; tag "Ensembl_canonical";
3	ensembl	exon	174659902	174660058	0	+	.	gene_id "ENSRNOG00000025384"; gene_version "8"; transcript_id "ENSRNOT00000030203"; transcript_version "8"; exon_number "1"; gene_name "Slc2a10"; gene_source "ensembl"; gene_biotype "protein_coding"; transcript_name "Slc2a10-201"; transcript_source "ensembl"; transcript_biotype "protein_coding"; exon_id "ENSRNOE00000591704"; exon_version "2"; tag "Ensembl_canonical";
3	ensembl	transcript	174659902	174671978	0	+	.	gene_id "ENSRNOG00000025384"; gene_version "8"; transcript_id "ENSRNOT00000030203"; transcript_version "8"; gene_name "Slc2a10"; gene_source "ensembl"; gene_biotype "protein_coding"; transcript_name "Slc2a10-201"; transcript_source "ensembl"; transcript_biotype "protein_coding"; tag "Ensembl_canonical";
3	ensembl	start_codon	174659938	174659940	0	+	0	gene_id "ENSRNOG00000025384"; gene_version "8"; transcript_id "ENSRNOT00000030203"; transcript_version "8"; exon_number "1"; gene_name "Slc2a10"; gene_source "ensembl"; gene_biotype "protein_coding"; transcript_name "Slc2a10-201"; transcript_source "ensembl"; transcript_biotype "protein_coding"; tag "Ensembl_canonical";
3	ensembl	CDS	174659938	174660058	0	+	0	gene_id "ENSRNOG00000025384"; gene_version "8"; transcript_id "ENSRNOT00000030203"; transcript_version "8"; exon_number "1"; gene_name "Slc2a10"; gene_source "ensembl"; gene_biotype "protein_coding"; transcript_name "Slc2a10-201"; transcript_source "ensembl"; transcript_biotype "protein_coding"; protein_id "ENSRNOP00000037391"; protein_version "6"; tag "Ensembl_canonical";
3	ensembl	five_prime_utr	174661799	174661963	0	+	.	gene_id "ENSRNOG00000025384"; gene_version "8"; transcript_id "ENSRNOT00000127178"; transcript_version "1"; gene_name "Slc2a10"; gene_source "ensembl"; gene_biotype "protein_coding"; transcript_name "Slc2a10-203"; transcript_source "ensembl"; transcript_biotype "protein_coding";
3	ensembl	exon	174661799	174662003	0	+	.	gene_id "ENSRNOG00000025384"; gene_version "8"; transcript_id "ENSRNOT00000127178"; transcript_version "1"; exon_number "1"; gene_name "Slc2a10"; gene_source "ensembl"; gene_biotype "protein_coding"; transcript_name "Slc2a10-203"; transcript_source "ensembl"; transcript_biotype "protein_coding"; exon_id "ENSRNOE00000721695"; exon_version "1";
3	ensembl	transcript	174661799	174671978	0	+	.	gene_id "ENSRNOG00000025384"; gene_version "8"; transcript_id "ENSRNOT00000127178"; transcript_version "1"; gene_name "Slc2a10"; gene_source "ensembl"; gene_biotype "protein_coding"; transcript_name "Slc2a10-203"; transcript_source "ensembl"; transcript_biotype "protein_coding";
3	ensembl	start_codon	174661964	174661966	0	+	0	gene_id "ENSRNOG00000025384"; gene_version "8"; transcript_id "ENSRNOT00000127178"; transcript_version "1"; exon_number "1"; gene_name "Slc2a10"; gene_source "ensembl"; gene_biotype "protein_coding"; transcript_name "Slc2a10-203"; transcript_source "ensembl"; transcript_biotype "protein_coding";
3	ensembl	CDS	174661964	174662003	0	+	0	gene_id "ENSRNOG00000025384"; gene_version "8"; transcript_id "ENSRNOT00000127178"; transcript_version "1"; exon_number "1"; gene_name "Slc2a10"; gene_source "ensembl"; gene_biotype "protein_coding"; transcript_name "Slc2a10-203"; transcript_source "ensembl"; transcript_biotype "protein_coding"; protein_id "ENSRNOP00000099230"; protein_version "1";
3	ensembl	exon	174665950	174667221	0	+	.	gene_id "ENSRNOG00000025384"; gene_version "8"; transcript_id "ENSRNOT00000127178"; transcript_version "1"; exon_number "2"; gene_name "Slc2a10"; gene_source "ensembl"; gene_biotype "protein_coding"; transcript_name "Slc2a10-203"; transcript_source "ensembl"; transcript_biotype "protein_coding"; exon_id "ENSRNOE00000226959"; exon_version "4";
3	ensembl	CDS	174665950	174667221	0	+	2	gene_id "ENSRNOG00000025384"; gene_version "8"; transcript_id "ENSRNOT00000127178"; transcript_version "1"; exon_number "2"; gene_name "Slc2a10"; gene_source "ensembl"; gene_biotype "protein_coding"; transcript_name "Slc2a10-203"; transcript_source "ensembl"; transcript_biotype "protein_coding"; protein_id "ENSRNOP00000099230"; protein_version "1";
3	ensembl	exon	174665950	174667221	0	+	.	gene_id "ENSRNOG00000025384"; gene_version "8"; transcript_id "ENSRNOT00000030203"; transcript_version "8"; exon_number "2"; gene_name "Slc2a10"; gene_source "ensembl"; gene_biotype "protein_coding"; transcript_name "Slc2a10-201"; transcript_source "ensembl"; transcript_biotype "protein_coding"; exon_id "ENSRNOE00000226959"; exon_version "4"; tag "Ensembl_canonical";
3	ensembl	CDS	174665950	174667221	0	+	2	gene_id "ENSRNOG00000025384"; gene_version "8"; transcript_id "ENSRNOT00000030203"; transcript_version "8"; exon_number "2"; gene_name "Slc2a10"; gene_source "ensembl"; gene_biotype "protein_coding"; transcript_name "Slc2a10-201"; transcript_source "ensembl"; transcript_biotype "protein_coding"; protein_id "ENSRNOP00000037391"; protein_version "6"; tag "Ensembl_canonical";
3	ensembl	exon	174665950	174667221	0	+	.	gene_id "ENSRNOG00000025384"; gene_version "8"; transcript_id "ENSRNOT00000109062"; transcript_version "2"; exon_number "2"; gene_name "Slc2a10"; gene_source "ensembl"; gene_biotype "protein_coding"; transcript_name "Slc2a10-202"; transcript_source "ensembl"; transcript_biotype "protein_coding"; exon_id "ENSRNOE00000226959"; exon_version "4";
3	ensembl	CDS	174665950	174667221	0	+	2	gene_id "ENSRNOG00000025384"; gene_version "8"; transcript_id "ENSRNOT00000109062"; transcript_version "2"; exon_number "2"; gene_name "Slc2a10"; gene_source "ensembl"; gene_biotype "protein_coding"; transcript_name "Slc2a10-202"; transcript_source "ensembl"; transcript_biotype "protein_coding"; protein_id "ENSRNOP00000090543"; protein_version "1";
3	ensembl	exon	174667846	174667968	0	+	.	gene_id "ENSRNOG00000025384"; gene_version "8"; transcript_id "ENSRNOT00000127178"; transcript_version "1"; exon_number "3"; gene_name "Slc2a10"; gene_source "ensembl"; gene_biotype "protein_coding"; transcript_name "Slc2a10-203"; transcript_source "ensembl"; transcript_biotype "protein_coding"; exon_id "ENSRNOE00000226944"; exon_version "1";
3	ensembl	CDS	174667846	174667968	0	+	2	gene_id "ENSRNOG00000025384"; gene_version "8"; transcript_id "ENSRNOT00000127178"; transcript_version "1"; exon_number "3"; gene_name "Slc2a10"; gene_source "ensembl"; gene_biotype "protein_coding"; transcript_name "Slc2a10-203"; transcript_source "ensembl"; transcript_biotype "protein_coding"; protein_id "ENSRNOP00000099230"; protein_version "1";
3	ensembl	exon	174667846	174667968	0	+	.	gene_id "ENSRNOG00000025384"; gene_version "8"; transcript_id "ENSRNOT00000030203"; transcript_version "8"; exon_number "3"; gene_name "Slc2a10"; gene_source "ensembl"; gene_biotype "protein_coding"; transcript_name "Slc2a10-201"; transcript_source "ensembl"; transcript_biotype "protein_coding"; exon_id "ENSRNOE00000226944"; exon_version "1"; tag "Ensembl_canonical";
3	ensembl	CDS	174667846	174667968	0	+	2	gene_id "ENSRNOG00000025384"; gene_version "8"; transcript_id "ENSRNOT00000030203"; transcript_version "8"; exon_number "3"; gene_name "Slc2a10"; gene_source "ensembl"; gene_biotype "protein_coding"; transcript_name "Slc2a10-201"; transcript_source "ensembl"; transcript_biotype "protein_coding"; protein_id "ENSRNOP00000037391"; protein_version "6"; tag "Ensembl_canonical";
3	ensembl	exon	174667846	174667968	0	+	.	gene_id "ENSRNOG00000025384"; gene_version "8"; transcript_id "ENSRNOT00000109062"; transcript_version "2"; exon_number "3"; gene_name "Slc2a10"; gene_source "ensembl"; gene_biotype "protein_coding"; transcript_name "Slc2a10-202"; transcript_source "ensembl"; transcript_biotype "protein_coding"; exon_id "ENSRNOE00000226944"; exon_version "1";
3	ensembl	CDS	174667846	174667968	0	+	2	gene_id "ENSRNOG00000025384"; gene_version "8"; transcript_id "ENSRNOT00000109062"; transcript_version "2"; exon_number "3"; gene_name "Slc2a10"; gene_source "ensembl"; gene_biotype "protein_coding"; transcript_name "Slc2a10-202"; transcript_source "ensembl"; transcript_biotype "protein_coding"; protein_id "ENSRNOP00000090543"; protein_version "1";
3	ensembl	exon	174669349	174669484	0	+	.	gene_id "ENSRNOG00000025384"; gene_version "8"; transcript_id "ENSRNOT00000127178"; transcript_version "1"; exon_number "4"; gene_name "Slc2a10"; gene_source "ensembl"; gene_biotype "protein_coding"; transcript_name "Slc2a10-203"; transcript_source "ensembl"; transcript_biotype "protein_coding"; exon_id "ENSRNOE00000226939"; exon_version "1";
3	ensembl	CDS	174669349	174669484	0	+	2	gene_id "ENSRNOG00000025384"; gene_version "8"; transcript_id "ENSRNOT00000127178"; transcript_version "1"; exon_number "4"; gene_name "Slc2a10"; gene_source "ensembl"; gene_biotype "protein_coding"; transcript_name "Slc2a10-203"; transcript_source "ensembl"; transcript_biotype "protein_coding"; protein_id "ENSRNOP00000099230"; protein_version "1";
3	ensembl	exon	174669349	174669484	0	+	.	gene_id "ENSRNOG00000025384"; gene_version "8"; transcript_id "ENSRNOT00000030203"; transcript_version "8"; exon_number "4"; gene_name "Slc2a10"; gene_source "ensembl"; gene_biotype "protein_coding"; transcript_name "Slc2a10-201"; transcript_source "ensembl"; transcript_biotype "protein_coding"; exon_id "ENSRNOE00000226939"; exon_version "1"; tag "Ensembl_canonical";
3	ensembl	CDS	174669349	174669484	0	+	2	gene_id "ENSRNOG00000025384"; gene_version "8"; transcript_id "ENSRNOT00000030203"; transcript_version "8"; exon_number "4"; gene_name "Slc2a10"; gene_source "ensembl"; gene_biotype "protein_coding"; transcript_name "Slc2a10-201"; transcript_source "ensembl"; transcript_biotype "protein_coding"; protein_id "ENSRNOP00000037391"; protein_version "6"; tag "Ensembl_canonical";
3	ensembl	exon	174669349	174669484	0	+	.	gene_id "ENSRNOG00000025384"; gene_version "8"; transcript_id "ENSRNOT00000109062"; transcript_version "2"; exon_number "4"; gene_name "Slc2a10"; gene_source "ensembl"; gene_biotype "protein_coding"; transcript_name "Slc2a10-202"; transcript_source "ensembl"; transcript_biotype "protein_coding"; exon_id "ENSRNOE00000226939"; exon_version "1";
3	ensembl	CDS	174669349	174669484	0	+	2	gene_id "ENSRNOG00000025384"; gene_version "8"; transcript_id "ENSRNOT00000109062"; transcript_version "2"; exon_number "4"; gene_name "Slc2a10"; gene_source "ensembl"; gene_biotype "protein_coding"; transcript_name "Slc2a10-202"; transcript_source "ensembl"; transcript_biotype "protein_coding"; protein_id "ENSRNOP00000090543"; protein_version "1";
3	ensembl	CDS	174669896	174669968	0	+	1	gene_id "ENSRNOG00000025384"; gene_version "8"; transcript_id "ENSRNOT00000127178"; transcript_version "1"; exon_number "5"; gene_name "Slc2a10"; gene_source "ensembl"; gene_biotype "protein_coding"; transcript_name "Slc2a10-203"; transcript_source "ensembl"; transcript_biotype "protein_coding"; protein_id "ENSRNOP00000099230"; protein_version "1";
3	ensembl	CDS	174669896	174669968	0	+	1	gene_id "ENSRNOG00000025384"; gene_version "8"; transcript_id "ENSRNOT00000030203"; transcript_version "8"; exon_number "5"; gene_name "Slc2a10"; gene_source "ensembl"; gene_biotype "protein_coding"; transcript_name "Slc2a10-201"; transcript_source "ensembl"; transcript_biotype "protein_coding"; protein_id "ENSRNOP00000037391"; protein_version "6"; tag "Ensembl_canonical";
3	ensembl	CDS	174669896	174669968	0	+	1	gene_id "ENSRNOG00000025384"; gene_version "8"; transcript_id "ENSRNOT00000109062"; transcript_version "2"; exon_number "5"; gene_name "Slc2a10"; gene_source "ensembl"; gene_biotype "protein_coding"; transcript_name "Slc2a10-202"; transcript_source "ensembl"; transcript_biotype "protein_coding"; protein_id "ENSRNOP00000090543"; protein_version "1";
3	ensembl	exon	174669896	174671978	0	+	.	gene_id "ENSRNOG00000025384"; gene_version "8"; transcript_id "ENSRNOT00000127178"; transcript_version "1"; exon_number "5"; gene_name "Slc2a10"; gene_source "ensembl"; gene_biotype "protein_coding"; transcript_name "Slc2a10-203"; transcript_source "ensembl"; transcript_biotype "protein_coding"; exon_id "ENSRNOE00000226949"; exon_version "5";
3	ensembl	exon	174669896	174671978	0	+	.	gene_id "ENSRNOG00000025384"; gene_version "8"; transcript_id "ENSRNOT00000030203"; transcript_version "8"; exon_number "5"; gene_name "Slc2a10"; gene_source "ensembl"; gene_biotype "protein_coding"; transcript_name "Slc2a10-201"; transcript_source "ensembl"; transcript_biotype "protein_coding"; exon_id "ENSRNOE00000226949"; exon_version "5"; tag "Ensembl_canonical";
3	ensembl	exon	174669896	174671978	0	+	.	gene_id "ENSRNOG00000025384"; gene_version "8"; transcript_id "ENSRNOT00000109062"; transcript_version "2"; exon_number "5"; gene_name "Slc2a10"; gene_source "ensembl"; gene_biotype "protein_coding"; transcript_name "Slc2a10-202"; transcript_source "ensembl"; transcript_biotype "protein_coding"; exon_id "ENSRNOE00000226949"; exon_version "5";
3	ensembl	stop_codon	174669969	174669971	0	+	0	gene_id "ENSRNOG00000025384"; gene_version "8"; transcript_id "ENSRNOT00000127178"; transcript_version "1"; exon_number "5"; gene_name "Slc2a10"; gene_source "ensembl"; gene_biotype "protein_coding"; transcript_name "Slc2a10-203"; transcript_source "ensembl"; transcript_biotype "protein_coding";
3	ensembl	stop_codon	174669969	174669971	0	+	0	gene_id "ENSRNOG00000025384"; gene_version "8"; transcript_id "ENSRNOT00000030203"; transcript_version "8"; exon_number "5"; gene_name "Slc2a10"; gene_source "ensembl"; gene_biotype "protein_coding"; transcript_name "Slc2a10-201"; transcript_source "ensembl"; transcript_biotype "protein_coding"; tag "Ensembl_canonical";
3	ensembl	stop_codon	174669969	174669971	0	+	0	gene_id "ENSRNOG00000025384"; gene_version "8"; transcript_id "ENSRNOT00000109062"; transcript_version "2"; exon_number "5"; gene_name "Slc2a10"; gene_source "ensembl"; gene_biotype "protein_coding"; transcript_name "Slc2a10-202"; transcript_source "ensembl"; transcript_biotype "protein_coding";
3	ensembl	three_prime_utr	174669972	174671978	0	+	.	gene_id "ENSRNOG00000025384"; gene_version "8"; transcript_id "ENSRNOT00000127178"; transcript_version "1"; gene_name "Slc2a10"; gene_source "ensembl"; gene_biotype "protein_coding"; transcript_name "Slc2a10-203"; transcript_source "ensembl"; transcript_biotype "protein_coding";
3	ensembl	three_prime_utr	174669972	174671978	0	+	.	gene_id "ENSRNOG00000025384"; gene_version "8"; transcript_id "ENSRNOT00000030203"; transcript_version "8"; gene_name "Slc2a10"; gene_source "ensembl"; gene_biotype "protein_coding"; transcript_name "Slc2a10-201"; transcript_source "ensembl"; transcript_biotype "protein_coding"; tag "Ensembl_canonical";
3	ensembl	three_prime_utr	174669972	174671978	0	+	.	gene_id "ENSRNOG00000025384"; gene_version "8"; transcript_id "ENSRNOT00000109062"; transcript_version "2"; gene_name "Slc2a10"; gene_source "ensembl"; gene_biotype "protein_coding"; transcript_name "Slc2a10-202"; transcript_source "ensembl"; transcript_biotype "protein_coding";
3	sraer114_es	exon	174710732	174710952	0.100314362402567	+	.	gene_id "ENSRNOG00000085824"; transcript_id "ENSRNOG00000085824_tx_3"; exon_id "3_174710732_174710952_+"; exonnum "1"; txlen "662";
3	sraer114_es	exon	174710732	174710952	0.0862663624921973	+	.	gene_id "ENSRNOG00000085824"; transcript_id "ENSRNOG00000085824_tx_5"; exon_id "3_174710732_174710952_+"; exonnum "1"; txlen "508";
3	sraer114_mid	exon	174713917	174714070	0.100314362402567	+	.	gene_id "ENSRNOG00000085824"; transcript_id "ENSRNOG00000085824_tx_3"; exon_id "3_174713917_174714070_+"; exonnum "2"; txlen "662";
3	sraer114_es	exon	174715760	174715796	0.00465343489444354	+	.	gene_id "ENSRNOG00000085824"; transcript_id "ENSRNOG00000085824_tx_7"; exon_id "3_174715760_174715796_+"; exonnum "1"; txlen "518";
3	sraer114_mid	exon	174717436	174717545	0.100314362402567	+	.	gene_id "ENSRNOG00000085824"; transcript_id "ENSRNOG00000085824_tx_3"; exon_id "3_174717436_174717545_+"; exonnum "3"; txlen "662";
3	sraer114_mid	exon	174717436	174717545	0.0862663624921973	+	.	gene_id "ENSRNOG00000085824"; transcript_id "ENSRNOG00000085824_tx_5"; exon_id "3_174717436_174717545_+"; exonnum "2"; txlen "508";
3	sraer114_mid	exon	174717436	174717545	0.00465343489444354	+	.	gene_id "ENSRNOG00000085824"; transcript_id "ENSRNOG00000085824_tx_7"; exon_id "3_174717436_174717545_+"; exonnum "2"; txlen "518";
3	sraer114_mid	exon	174717875	174718051	0.100314362402567	+	.	gene_id "ENSRNOG00000085824"; transcript_id "ENSRNOG00000085824_tx_3"; exon_id "3_174717875_174718051_+"; exonnum "4"; txlen "662";
3	sraer114_mid	exon	174717875	174718051	0.0862663624921973	+	.	gene_id "ENSRNOG00000085824"; transcript_id "ENSRNOG00000085824_tx_5"; exon_id "3_174717875_174718051_+"; exonnum "3"; txlen "508";
3	sraer114_mid	exon	174717875	174718051	0.00465343489444354	+	.	gene_id "ENSRNOG00000085824"; transcript_id "ENSRNOG00000085824_tx_7"; exon_id "3_174717875_174718051_+"; exonnum "3"; txlen "518";
3	sraer114_ss	exon	174725918	174726111	0.00465343489444354	+	.	gene_id "ENSRNOG00000085824"; transcript_id "ENSRNOG00000085824_tx_7"; exon_id "3_174725918_174726111_+"; exonnum "4"; txlen "518";
3	ensembl	exon	174730217	174731690	0	+	.	gene_id "ENSRNOG00000085824"; gene_version "1"; transcript_id "ENSRNOT00000155800"; transcript_version "1"; exon_number "1"; gene_source "ensembl"; gene_biotype "lncRNA"; transcript_source "ensembl"; transcript_biotype "lncRNA"; exon_id "ENSRNOE00000730119"; exon_version "1"; tag "Ensembl_canonical";
3	ensembl	gene	174730217	174739606	0	+	.	gene_id "ENSRNOG00000085824"; gene_version "1"; gene_source "ensembl"; gene_biotype "lncRNA";
3	ensembl	transcript	174730217	174739606	0	+	.	gene_id "ENSRNOG00000085824"; gene_version "1"; transcript_id "ENSRNOT00000155800"; transcript_version "1"; gene_source "ensembl"; gene_biotype "lncRNA"; transcript_source "ensembl"; transcript_biotype "lncRNA"; tag "Ensembl_canonical";
3	sraer114_es	exon	174731447	174731560	1.8553592186498	+	.	gene_id "ENSRNOG00000085824"; transcript_id "ENSRNOG00000085824_tx_1"; exon_id "3_174731447_174731560_+"; exonnum "1"; txlen "1719";
3	ensembl	exon	174734201	174735805	0	+	.	gene_id "ENSRNOG00000085824"; gene_version "1"; transcript_id "ENSRNOT00000155800"; transcript_version "1"; exon_number "2"; gene_source "ensembl"; gene_biotype "lncRNA"; transcript_source "ensembl"; transcript_biotype "lncRNA"; exon_id "ENSRNOE00000819670"; exon_version "1"; tag "Ensembl_canonical";
3	ENSEMBL114_rn	exon	174734201	174735805	1.8553592186498	+	.	gene_id "ENSRNOG00000085824"; transcript_id "ENSRNOG00000085824_tx_1"; exon_id "3_174734201_174735805_+"; exonnum "2"; txlen "1719";
3	ensembl	exon	174738868	174739606	0	+	.	gene_id "ENSRNOG00000085824"; gene_version "1"; transcript_id "ENSRNOT00000155800"; transcript_version "1"; exon_number "3"; gene_source "ensembl"; gene_biotype "lncRNA"; transcript_source "ensembl"; transcript_biotype "lncRNA"; exon_id "ENSRNOE00000721738"; exon_version "1"; tag "Ensembl_canonical";
3	sraer114_es	exon	174754850	174755076	106.458044791708	+	.	gene_id "ENSRNOG00000019203"; transcript_id "ENSRNOG00000019203_tx_1"; exon_id "3_174754850_174755076_+"; exonnum "1"; txlen "2406";
3	sraer114_es	exon	174754850	174755076	13.4071186204627	+	.	gene_id "ENSRNOG00000019203"; transcript_id "ENSRNOG00000019203_tx_3"; exon_id "3_174754850_174755076_+"; exonnum "1"; txlen "2360";
3	ensembl	exon	174762131	174762340	0	+	.	gene_id "ENSRNOG00000072378"; gene_version "1"; transcript_id "ENSRNOT00000162842"; transcript_version "1"; exon_number "1"; gene_source "ensembl"; gene_biotype "lncRNA"; transcript_source "ensembl"; transcript_biotype "lncRNA"; exon_id "ENSRNOE00000681152"; exon_version "1"; tag "Ensembl_canonical";
3	ensembl	gene	174762131	174767320	0	+	.	gene_id "ENSRNOG00000072378"; gene_version "1"; gene_source "ensembl"; gene_biotype "lncRNA";
3	ensembl	transcript	174762131	174767320	0	+	.	gene_id "ENSRNOG00000072378"; gene_version "1"; transcript_id "ENSRNOT00000162842"; transcript_version "1"; gene_source "ensembl"; gene_biotype "lncRNA"; transcript_source "ensembl"; transcript_biotype "lncRNA"; tag "Ensembl_canonical";
3	sraer114_es	exon	174762169	174762296	0.226599695912527	+	.	gene_id "ENSRNOG00000072378"; transcript_id "ENSRNOG00000072378_tx_1"; exon_id "3_174762169_174762296_+"; exonnum "1"; txlen "1963";
3	ensembl	exon	174765486	174767320	0	+	.	gene_id "ENSRNOG00000072378"; gene_version "1"; transcript_id "ENSRNOT00000162842"; transcript_version "1"; exon_number "2"; gene_source "ensembl"; gene_biotype "lncRNA"; transcript_source "ensembl"; transcript_biotype "lncRNA"; exon_id "ENSRNOE00000692340"; exon_version "1"; tag "Ensembl_canonical";
3	ENSEMBL114_rn	exon	174765486	174767320	0.226599695912527	+	.	gene_id "ENSRNOG00000072378"; transcript_id "ENSRNOG00000072378_tx_1"; exon_id "3_174765486_174767320_+"; exonnum "2"; txlen "1963";
3	ensembl	exon	174795940	174796077	0	+	.	gene_id "ENSRNOG00000072514"; gene_version "1"; transcript_id "ENSRNOT00000148751"; transcript_version "1"; exon_number "1"; gene_source "ensembl"; gene_biotype "lncRNA"; transcript_source "ensembl"; transcript_biotype "lncRNA"; exon_id "ENSRNOE00000676381"; exon_version "1";
3	ensembl	exon	174795940	174796077	0	+	.	gene_id "ENSRNOG00000072514"; gene_version "1"; transcript_id "ENSRNOT00000174109"; transcript_version "1"; exon_number "1"; gene_source "ensembl"; gene_biotype "lncRNA"; transcript_source "ensembl"; transcript_biotype "lncRNA"; exon_id "ENSRNOE00000676381"; exon_version "1"; tag "Ensembl_canonical";
3	ensembl	transcript	174795940	174799218	0	+	.	gene_id "ENSRNOG00000072514"; gene_version "1"; transcript_id "ENSRNOT00000174109"; transcript_version "1"; gene_source "ensembl"; gene_biotype "lncRNA"; transcript_source "ensembl"; transcript_biotype "lncRNA"; tag "Ensembl_canonical";
3	ensembl	gene	174795940	174805726	0	+	.	gene_id "ENSRNOG00000072514"; gene_version "1"; gene_source "ensembl"; gene_biotype "lncRNA";
3	ensembl	transcript	174795940	174805726	0	+	.	gene_id "ENSRNOG00000072514"; gene_version "1"; transcript_id "ENSRNOT00000148751"; transcript_version "1"; gene_source "ensembl"; gene_biotype "lncRNA"; transcript_source "ensembl"; transcript_biotype "lncRNA";
3	sraer114_es	exon	174795997	174796089	0.0342359852948346	+	.	gene_id "ENSRNOG00000072514"; transcript_id "ENSRNOG00000072514_tx_1"; exon_id "3_174795997_174796089_+"; exonnum "1"; txlen "2175";
3	ensembl	exon	174797137	174799218	0	+	.	gene_id "ENSRNOG00000072514"; gene_version "1"; transcript_id "ENSRNOT00000174109"; transcript_version "1"; exon_number "2"; gene_source "ensembl"; gene_biotype "lncRNA"; transcript_source "ensembl"; transcript_biotype "lncRNA"; exon_id "ENSRNOE00000811454"; exon_version "1"; tag "Ensembl_canonical";
3	ENSEMBL114_rn	exon	174797137	174799218	0.0342359852948346	+	.	gene_id "ENSRNOG00000072514"; transcript_id "ENSRNOG00000072514_tx_1"; exon_id "3_174797137_174799218_+"; exonnum "2"; txlen "2175";
3	ensembl	exon	174798042	174798130	0	+	.	gene_id "ENSRNOG00000072514"; gene_version "1"; transcript_id "ENSRNOT00000148751"; transcript_version "1"; exon_number "2"; gene_source "ensembl"; gene_biotype "lncRNA"; transcript_source "ensembl"; transcript_biotype "lncRNA"; exon_id "ENSRNOE00000773741"; exon_version "1";
3	ensembl	exon	174804172	174804276	0	+	.	gene_id "ENSRNOG00000072514"; gene_version "1"; transcript_id "ENSRNOT00000148751"; transcript_version "1"; exon_number "3"; gene_source "ensembl"; gene_biotype "lncRNA"; transcript_source "ensembl"; transcript_biotype "lncRNA"; exon_id "ENSRNOE00000767921"; exon_version "1";
3	ensembl	exon	174805513	174805726	0	+	.	gene_id "ENSRNOG00000072514"; gene_version "1"; transcript_id "ENSRNOT00000148751"; transcript_version "1"; exon_number "4"; gene_source "ensembl"; gene_biotype "lncRNA"; transcript_source "ensembl"; transcript_biotype "lncRNA"; exon_id "ENSRNOE00000795427"; exon_version "1";
3	ensembl	exon	174818554	174818939	0	+	.	gene_id "ENSRNOG00000019203"; gene_version "9"; transcript_id "ENSRNOT00000087530"; transcript_version "3"; exon_number "1"; gene_name "Eya2"; gene_source "ensembl"; gene_biotype "protein_coding"; transcript_name "Eya2-202"; transcript_source "ensembl"; transcript_biotype "protein_coding"; exon_id "ENSRNOE00000547600"; exon_version "3"; tag "Ensembl_canonical";
3	ensembl	five_prime_utr	174818554	174818939	0	+	.	gene_id "ENSRNOG00000019203"; gene_version "9"; transcript_id "ENSRNOT00000087530"; transcript_version "3"; gene_name "Eya2"; gene_source "ensembl"; gene_biotype "protein_coding"; transcript_name "Eya2-202"; transcript_source "ensembl"; transcript_biotype "protein_coding"; tag "Ensembl_canonical";
3	ensembl	exon	174818554	174818939	0	+	.	gene_id "ENSRNOG00000019203"; gene_version "9"; transcript_id "ENSRNOT00000030119"; transcript_version "6"; exon_number "1"; gene_name "Eya2"; gene_source "ensembl"; gene_biotype "protein_coding"; transcript_name "Eya2-201"; transcript_source "ensembl"; transcript_biotype "protein_coding"; exon_id "ENSRNOE00000547600"; exon_version "3";
3	ensembl	five_prime_utr	174818554	174818939	0	+	.	gene_id "ENSRNOG00000019203"; gene_version "9"; transcript_id "ENSRNOT00000030119"; transcript_version "6"; gene_name "Eya2"; gene_source "ensembl"; gene_biotype "protein_coding"; transcript_name "Eya2-201"; transcript_source "ensembl"; transcript_biotype "protein_coding";
3	ensembl	gene	174818554	174938034	0	+	.	gene_id "ENSRNOG00000019203"; gene_version "9"; gene_name "Eya2"; gene_source "ensembl"; gene_biotype "protein_coding";
3	ensembl	transcript	174818554	174938034	0	+	.	gene_id "ENSRNOG00000019203"; gene_version "9"; transcript_id "ENSRNOT00000087530"; transcript_version "3"; gene_name "Eya2"; gene_source "ensembl"; gene_biotype "protein_coding"; transcript_name "Eya2-202"; transcript_source "ensembl"; transcript_biotype "protein_coding"; tag "Ensembl_canonical";
3	ensembl	transcript	174818554	174938034	0	+	.	gene_id "ENSRNOG00000019203"; gene_version "9"; transcript_id "ENSRNOT00000030119"; transcript_version "6"; gene_name "Eya2"; gene_source "ensembl"; gene_biotype "protein_coding"; transcript_name "Eya2-201"; transcript_source "ensembl"; transcript_biotype "protein_coding";
3	ensembl	five_prime_utr	174829065	174829074	0	+	.	gene_id "ENSRNOG00000019203"; gene_version "9"; transcript_id "ENSRNOT00000087530"; transcript_version "3"; gene_name "Eya2"; gene_source "ensembl"; gene_biotype "protein_coding"; transcript_name "Eya2-202"; transcript_source "ensembl"; transcript_biotype "protein_coding"; tag "Ensembl_canonical";
3	ensembl	five_prime_utr	174829065	174829074	0	+	.	gene_id "ENSRNOG00000019203"; gene_version "9"; transcript_id "ENSRNOT00000030119"; transcript_version "6"; gene_name "Eya2"; gene_source "ensembl"; gene_biotype "protein_coding"; transcript_name "Eya2-201"; transcript_source "ensembl"; transcript_biotype "protein_coding";
3	ensembl	exon	174829065	174829165	0	+	.	gene_id "ENSRNOG00000019203"; gene_version "9"; transcript_id "ENSRNOT00000087530"; transcript_version "3"; exon_number "2"; gene_name "Eya2"; gene_source "ensembl"; gene_biotype "protein_coding"; transcript_name "Eya2-202"; transcript_source "ensembl"; transcript_biotype "protein_coding"; exon_id "ENSRNOE00000694727"; exon_version "1"; tag "Ensembl_canonical";
3	ensembl	exon	174829065	174829165	0	+	.	gene_id "ENSRNOG00000019203"; gene_version "9"; transcript_id "ENSRNOT00000030119"; transcript_version "6"; exon_number "2"; gene_name "Eya2"; gene_source "ensembl"; gene_biotype "protein_coding"; transcript_name "Eya2-201"; transcript_source "ensembl"; transcript_biotype "protein_coding"; exon_id "ENSRNOE00000694727"; exon_version "1";
3	ENSEMBL114_rn	exon	174829065	174829165	106.458044791708	+	.	gene_id "ENSRNOG00000019203"; transcript_id "ENSRNOG00000019203_tx_1"; exon_id "3_174829065_174829165_+"; exonnum "2"; txlen "2406";
3	ENSEMBL114_rn	exon	174829065	174829165	13.4071186204627	+	.	gene_id "ENSRNOG00000019203"; transcript_id "ENSRNOG00000019203_tx_3"; exon_id "3_174829065_174829165_+"; exonnum "2"; txlen "2360";
3	ensembl	start_codon	174829075	174829077	0	+	0	gene_id "ENSRNOG00000019203"; gene_version "9"; transcript_id "ENSRNOT00000087530"; transcript_version "3"; exon_number "2"; gene_name "Eya2"; gene_source "ensembl"; gene_biotype "protein_coding"; transcript_name "Eya2-202"; transcript_source "ensembl"; transcript_biotype "protein_coding"; tag "Ensembl_canonical";
3	ensembl	start_codon	174829075	174829077	0	+	0	gene_id "ENSRNOG00000019203"; gene_version "9"; transcript_id "ENSRNOT00000030119"; transcript_version "6"; exon_number "2"; gene_name "Eya2"; gene_source "ensembl"; gene_biotype "protein_coding"; transcript_name "Eya2-201"; transcript_source "ensembl"; transcript_biotype "protein_coding";
3	ensembl	CDS	174829075	174829165	0	+	0	gene_id "ENSRNOG00000019203"; gene_version "9"; transcript_id "ENSRNOT00000087530"; transcript_version "3"; exon_number "2"; gene_name "Eya2"; gene_source "ensembl"; gene_biotype "protein_coding"; transcript_name "Eya2-202"; transcript_source "ensembl"; transcript_biotype "protein_coding"; protein_id "ENSRNOP00000071977"; protein_version "3"; tag "Ensembl_canonical";
3	ensembl	CDS	174829075	174829165	0	+	0	gene_id "ENSRNOG00000019203"; gene_version "9"; transcript_id "ENSRNOT00000030119"; transcript_version "6"; exon_number "2"; gene_name "Eya2"; gene_source "ensembl"; gene_biotype "protein_coding"; transcript_name "Eya2-201"; transcript_source "ensembl"; transcript_biotype "protein_coding"; protein_id "ENSRNOP00000030502"; protein_version "6";
3	ensembl	exon	174840164	174840209	0	+	.	gene_id "ENSRNOG00000019203"; gene_version "9"; transcript_id "ENSRNOT00000087530"; transcript_version "3"; exon_number "3"; gene_name "Eya2"; gene_source "ensembl"; gene_biotype "protein_coding"; transcript_name "Eya2-202"; transcript_source "ensembl"; transcript_biotype "protein_coding"; exon_id "ENSRNOE00000226909"; exon_version "2"; tag "Ensembl_canonical";
3	ensembl	CDS	174840164	174840209	0	+	2	gene_id "ENSRNOG00000019203"; gene_version "9"; transcript_id "ENSRNOT00000087530"; transcript_version "3"; exon_number "3"; gene_name "Eya2"; gene_source "ensembl"; gene_biotype "protein_coding"; transcript_name "Eya2-202"; transcript_source "ensembl"; transcript_biotype "protein_coding"; protein_id "ENSRNOP00000071977"; protein_version "3"; tag "Ensembl_canonical";
3	ensembl	exon	174840164	174840209	0	+	.	gene_id "ENSRNOG00000019203"; gene_version "9"; transcript_id "ENSRNOT00000030119"; transcript_version "6"; exon_number "3"; gene_name "Eya2"; gene_source "ensembl"; gene_biotype "protein_coding"; transcript_name "Eya2-201"; transcript_source "ensembl"; transcript_biotype "protein_coding"; exon_id "ENSRNOE00000226909"; exon_version "2";
3	ensembl	CDS	174840164	174840209	0	+	2	gene_id "ENSRNOG00000019203"; gene_version "9"; transcript_id "ENSRNOT00000030119"; transcript_version "6"; exon_number "3"; gene_name "Eya2"; gene_source "ensembl"; gene_biotype "protein_coding"; transcript_name "Eya2-201"; transcript_source "ensembl"; transcript_biotype "protein_coding"; protein_id "ENSRNOP00000030502"; protein_version "6";
3	ENSEMBL114_rn	exon	174840164	174840209	106.458044791708	+	.	gene_id "ENSRNOG00000019203"; transcript_id "ENSRNOG00000019203_tx_1"; exon_id "3_174840164_174840209_+"; exonnum "3"; txlen "2406";
3	ensembl	exon	174842897	174843039	0	+	.	gene_id "ENSRNOG00000019203"; gene_version "9"; transcript_id "ENSRNOT00000087530"; transcript_version "3"; exon_number "4"; gene_name "Eya2"; gene_source "ensembl"; gene_biotype "protein_coding"; transcript_name "Eya2-202"; transcript_source "ensembl"; transcript_biotype "protein_coding"; exon_id "ENSRNOE00000226887"; exon_version "1"; tag "Ensembl_canonical";
3	ensembl	CDS	174842897	174843039	0	+	1	gene_id "ENSRNOG00000019203"; gene_version "9"; transcript_id "ENSRNOT00000087530"; transcript_version "3"; exon_number "4"; gene_name "Eya2"; gene_source "ensembl"; gene_biotype "protein_coding"; transcript_name "Eya2-202"; transcript_source "ensembl"; transcript_biotype "protein_coding"; protein_id "ENSRNOP00000071977"; protein_version "3"; tag "Ensembl_canonical";
3	ensembl	exon	174842897	174843039	0	+	.	gene_id "ENSRNOG00000019203"; gene_version "9"; transcript_id "ENSRNOT00000030119"; transcript_version "6"; exon_number "4"; gene_name "Eya2"; gene_source "ensembl"; gene_biotype "protein_coding"; transcript_name "Eya2-201"; transcript_source "ensembl"; transcript_biotype "protein_coding"; exon_id "ENSRNOE00000226887"; exon_version "1";
3	ensembl	CDS	174842897	174843039	0	+	1	gene_id "ENSRNOG00000019203"; gene_version "9"; transcript_id "ENSRNOT00000030119"; transcript_version "6"; exon_number "4"; gene_name "Eya2"; gene_source "ensembl"; gene_biotype "protein_coding"; transcript_name "Eya2-201"; transcript_source "ensembl"; transcript_biotype "protein_coding"; protein_id "ENSRNOP00000030502"; protein_version "6";
3	ENSEMBL114_rn	exon	174842897	174843039	106.458044791708	+	.	gene_id "ENSRNOG00000019203"; transcript_id "ENSRNOG00000019203_tx_1"; exon_id "3_174842897_174843039_+"; exonnum "4"; txlen "2406";
3	ENSEMBL114_rn	exon	174842897	174843039	13.4071186204627	+	.	gene_id "ENSRNOG00000019203"; transcript_id "ENSRNOG00000019203_tx_3"; exon_id "3_174842897_174843039_+"; exonnum "3"; txlen "2360";
3	ensembl	exon	174845034	174845150	0	+	.	gene_id "ENSRNOG00000019203"; gene_version "9"; transcript_id "ENSRNOT00000087530"; transcript_version "3"; exon_number "5"; gene_name "Eya2"; gene_source "ensembl"; gene_biotype "protein_coding"; transcript_name "Eya2-202"; transcript_source "ensembl"; transcript_biotype "protein_coding"; exon_id "ENSRNOE00000226897"; exon_version "1"; tag "Ensembl_canonical";
3	ensembl	CDS	174845034	174845150	0	+	2	gene_id "ENSRNOG00000019203"; gene_version "9"; transcript_id "ENSRNOT00000087530"; transcript_version "3"; exon_number "5"; gene_name "Eya2"; gene_source "ensembl"; gene_biotype "protein_coding"; transcript_name "Eya2-202"; transcript_source "ensembl"; transcript_biotype "protein_coding"; protein_id "ENSRNOP00000071977"; protein_version "3"; tag "Ensembl_canonical";
3	ensembl	exon	174845034	174845150	0	+	.	gene_id "ENSRNOG00000019203"; gene_version "9"; transcript_id "ENSRNOT00000030119"; transcript_version "6"; exon_number "5"; gene_name "Eya2"; gene_source "ensembl"; gene_biotype "protein_coding"; transcript_name "Eya2-201"; transcript_source "ensembl"; transcript_biotype "protein_coding"; exon_id "ENSRNOE00000226897"; exon_version "1";
3	ensembl	CDS	174845034	174845150	0	+	2	gene_id "ENSRNOG00000019203"; gene_version "9"; transcript_id "ENSRNOT00000030119"; transcript_version "6"; exon_number "5"; gene_name "Eya2"; gene_source "ensembl"; gene_biotype "protein_coding"; transcript_name "Eya2-201"; transcript_source "ensembl"; transcript_biotype "protein_coding"; protein_id "ENSRNOP00000030502"; protein_version "6";
3	ENSEMBL114_rn	exon	174845034	174845150	106.458044791708	+	.	gene_id "ENSRNOG00000019203"; transcript_id "ENSRNOG00000019203_tx_1"; exon_id "3_174845034_174845150_+"; exonnum "5"; txlen "2406";
3	ENSEMBL114_rn	exon	174845034	174845150	13.4071186204627	+	.	gene_id "ENSRNOG00000019203"; transcript_id "ENSRNOG00000019203_tx_3"; exon_id "3_174845034_174845150_+"; exonnum "4"; txlen "2360";
3	sraer114_es	exon	174850123	174850313	1.19873857775784	+	.	gene_id "sraer114_gene_11297"; transcript_id "sraer114_gene_11297_tx_1"; exon_id "3_174850123_174850313_+"; exonnum "1"; txlen "732";
3	sraer114_ss	exon	174850344	174850884	1.19873857775784	+	.	gene_id "sraer114_gene_11297"; transcript_id "sraer114_gene_11297_tx_1"; exon_id "3_174850344_174850884_+"; exonnum "2"; txlen "732";
3	ensembl	exon	174874147	174874214	0	+	.	gene_id "ENSRNOG00000019203"; gene_version "9"; transcript_id "ENSRNOT00000087530"; transcript_version "3"; exon_number "6"; gene_name "Eya2"; gene_source "ensembl"; gene_biotype "protein_coding"; transcript_name "Eya2-202"; transcript_source "ensembl"; transcript_biotype "protein_coding"; exon_id "ENSRNOE00000226859"; exon_version "1"; tag "Ensembl_canonical";
3	ensembl	CDS	174874147	174874214	0	+	2	gene_id "ENSRNOG00000019203"; gene_version "9"; transcript_id "ENSRNOT00000087530"; transcript_version "3"; exon_number "6"; gene_name "Eya2"; gene_source "ensembl"; gene_biotype "protein_coding"; transcript_name "Eya2-202"; transcript_source "ensembl"; transcript_biotype "protein_coding"; protein_id "ENSRNOP00000071977"; protein_version "3"; tag "Ensembl_canonical";
3	ensembl	exon	174874147	174874214	0	+	.	gene_id "ENSRNOG00000019203"; gene_version "9"; transcript_id "ENSRNOT00000030119"; transcript_version "6"; exon_number "6"; gene_name "Eya2"; gene_source "ensembl"; gene_biotype "protein_coding"; transcript_name "Eya2-201"; transcript_source "ensembl"; transcript_biotype "protein_coding"; exon_id "ENSRNOE00000226859"; exon_version "1";
3	ensembl	CDS	174874147	174874214	0	+	2	gene_id "ENSRNOG00000019203"; gene_version "9"; transcript_id "ENSRNOT00000030119"; transcript_version "6"; exon_number "6"; gene_name "Eya2"; gene_source "ensembl"; gene_biotype "protein_coding"; transcript_name "Eya2-201"; transcript_source "ensembl"; transcript_biotype "protein_coding"; protein_id "ENSRNOP00000030502"; protein_version "6";
3	ENSEMBL114_rn	exon	174874147	174874214	106.458044791708	+	.	gene_id "ENSRNOG00000019203"; transcript_id "ENSRNOG00000019203_tx_1"; exon_id "3_174874147_174874214_+"; exonnum "6"; txlen "2406";
3	ENSEMBL114_rn	exon	174874147	174874214	13.4071186204627	+	.	gene_id "ENSRNOG00000019203"; transcript_id "ENSRNOG00000019203_tx_3"; exon_id "3_174874147_174874214_+"; exonnum "5"; txlen "2360";
3	ensembl	exon	174877420	174877594	0	+	.	gene_id "ENSRNOG00000019203"; gene_version "9"; transcript_id "ENSRNOT00000087530"; transcript_version "3"; exon_number "7"; gene_name "Eya2"; gene_source "ensembl"; gene_biotype "protein_coding"; transcript_name "Eya2-202"; transcript_source "ensembl"; transcript_biotype "protein_coding"; exon_id "ENSRNOE00000226826"; exon_version "2"; tag "Ensembl_canonical";
3	ensembl	CDS	174877420	174877594	0	+	0	gene_id "ENSRNOG00000019203"; gene_version "9"; transcript_id "ENSRNOT00000087530"; transcript_version "3"; exon_number "7"; gene_name "Eya2"; gene_source "ensembl"; gene_biotype "protein_coding"; transcript_name "Eya2-202"; transcript_source "ensembl"; transcript_biotype "protein_coding"; protein_id "ENSRNOP00000071977"; protein_version "3"; tag "Ensembl_canonical";
3	ensembl	exon	174877420	174877594	0	+	.	gene_id "ENSRNOG00000019203"; gene_version "9"; transcript_id "ENSRNOT00000030119"; transcript_version "6"; exon_number "7"; gene_name "Eya2"; gene_source "ensembl"; gene_biotype "protein_coding"; transcript_name "Eya2-201"; transcript_source "ensembl"; transcript_biotype "protein_coding"; exon_id "ENSRNOE00000226826"; exon_version "2";
3	ensembl	CDS	174877420	174877594	0	+	0	gene_id "ENSRNOG00000019203"; gene_version "9"; transcript_id "ENSRNOT00000030119"; transcript_version "6"; exon_number "7"; gene_name "Eya2"; gene_source "ensembl"; gene_biotype "protein_coding"; transcript_name "Eya2-201"; transcript_source "ensembl"; transcript_biotype "protein_coding"; protein_id "ENSRNOP00000030502"; protein_version "6";
3	ENSEMBL114_rn	exon	174877420	174877594	106.458044791708	+	.	gene_id "ENSRNOG00000019203"; transcript_id "ENSRNOG00000019203_tx_1"; exon_id "3_174877420_174877594_+"; exonnum "7"; txlen "2406";
3	ENSEMBL114_rn	exon	174877420	174877594	13.4071186204627	+	.	gene_id "ENSRNOG00000019203"; transcript_id "ENSRNOG00000019203_tx_3"; exon_id "3_174877420_174877594_+"; exonnum "6"; txlen "2360";
3	ensembl	exon	174886803	174886945	0	+	.	gene_id "ENSRNOG00000019203"; gene_version "9"; transcript_id "ENSRNOT00000087530"; transcript_version "3"; exon_number "8"; gene_name "Eya2"; gene_source "ensembl"; gene_biotype "protein_coding"; transcript_name "Eya2-202"; transcript_source "ensembl"; transcript_biotype "protein_coding"; exon_id "ENSRNOE00000186164"; exon_version "2"; tag "Ensembl_canonical";
3	ensembl	CDS	174886803	174886945	0	+	2	gene_id "ENSRNOG00000019203"; gene_version "9"; transcript_id "ENSRNOT00000087530"; transcript_version "3"; exon_number "8"; gene_name "Eya2"; gene_source "ensembl"; gene_biotype "protein_coding"; transcript_name "Eya2-202"; transcript_source "ensembl"; transcript_biotype "protein_coding"; protein_id "ENSRNOP00000071977"; protein_version "3"; tag "Ensembl_canonical";
3	ensembl	exon	174886803	174886945	0	+	.	gene_id "ENSRNOG00000019203"; gene_version "9"; transcript_id "ENSRNOT00000030119"; transcript_version "6"; exon_number "8"; gene_name "Eya2"; gene_source "ensembl"; gene_biotype "protein_coding"; transcript_name "Eya2-201"; transcript_source "ensembl"; transcript_biotype "protein_coding"; exon_id "ENSRNOE00000186164"; exon_version "2";
3	ensembl	CDS	174886803	174886945	0	+	2	gene_id "ENSRNOG00000019203"; gene_version "9"; transcript_id "ENSRNOT00000030119"; transcript_version "6"; exon_number "8"; gene_name "Eya2"; gene_source "ensembl"; gene_biotype "protein_coding"; transcript_name "Eya2-201"; transcript_source "ensembl"; transcript_biotype "protein_coding"; protein_id "ENSRNOP00000030502"; protein_version "6";
3	ENSEMBL114_rn	exon	174886803	174886945	106.458044791708	+	.	gene_id "ENSRNOG00000019203"; transcript_id "ENSRNOG00000019203_tx_1"; exon_id "3_174886803_174886945_+"; exonnum "8"; txlen "2406";
3	ENSEMBL114_rn	exon	174886803	174886945	13.4071186204627	+	.	gene_id "ENSRNOG00000019203"; transcript_id "ENSRNOG00000019203_tx_3"; exon_id "3_174886803_174886945_+"; exonnum "7"; txlen "2360";
3	ensembl	exon	174894188	174894271	0	+	.	gene_id "ENSRNOG00000019203"; gene_version "9"; transcript_id "ENSRNOT00000087530"; transcript_version "3"; exon_number "9"; gene_name "Eya2"; gene_source "ensembl"; gene_biotype "protein_coding"; transcript_name "Eya2-202"; transcript_source "ensembl"; transcript_biotype "protein_coding"; exon_id "ENSRNOE00000615274"; exon_version "1"; tag "Ensembl_canonical";
3	ensembl	CDS	174894188	174894271	0	+	0	gene_id "ENSRNOG00000019203"; gene_version "9"; transcript_id "ENSRNOT00000087530"; transcript_version "3"; exon_number "9"; gene_name "Eya2"; gene_source "ensembl"; gene_biotype "protein_coding"; transcript_name "Eya2-202"; transcript_source "ensembl"; transcript_biotype "protein_coding"; protein_id "ENSRNOP00000071977"; protein_version "3"; tag "Ensembl_canonical";
3	ENSEMBL114_rn	exon	174894188	174894271	106.458044791708	+	.	gene_id "ENSRNOG00000019203"; transcript_id "ENSRNOG00000019203_tx_1"; exon_id "3_174894188_174894271_+"; exonnum "9"; txlen "2406";
3	ENSEMBL114_rn	exon	174894188	174894271	13.4071186204627	+	.	gene_id "ENSRNOG00000019203"; transcript_id "ENSRNOG00000019203_tx_3"; exon_id "3_174894188_174894271_+"; exonnum "8"; txlen "2360";
3	ensembl	exon	174917424	174917513	0	+	.	gene_id "ENSRNOG00000019203"; gene_version "9"; transcript_id "ENSRNOT00000087530"; transcript_version "3"; exon_number "10"; gene_name "Eya2"; gene_source "ensembl"; gene_biotype "protein_coding"; transcript_name "Eya2-202"; transcript_source "ensembl"; transcript_biotype "protein_coding"; exon_id "ENSRNOE00000226820"; exon_version "1"; tag "Ensembl_canonical";
3	ensembl	CDS	174917424	174917513	0	+	0	gene_id "ENSRNOG00000019203"; gene_version "9"; transcript_id "ENSRNOT00000087530"; transcript_version "3"; exon_number "10"; gene_name "Eya2"; gene_source "ensembl"; gene_biotype "protein_coding"; transcript_name "Eya2-202"; transcript_source "ensembl"; transcript_biotype "protein_coding"; protein_id "ENSRNOP00000071977"; protein_version "3"; tag "Ensembl_canonical";
3	ensembl	exon	174917424	174917513	0	+	.	gene_id "ENSRNOG00000019203"; gene_version "9"; transcript_id "ENSRNOT00000030119"; transcript_version "6"; exon_number "9"; gene_name "Eya2"; gene_source "ensembl"; gene_biotype "protein_coding"; transcript_name "Eya2-201"; transcript_source "ensembl"; transcript_biotype "protein_coding"; exon_id "ENSRNOE00000226820"; exon_version "1";
3	ensembl	CDS	174917424	174917513	0	+	0	gene_id "ENSRNOG00000019203"; gene_version "9"; transcript_id "ENSRNOT00000030119"; transcript_version "6"; exon_number "9"; gene_name "Eya2"; gene_source "ensembl"; gene_biotype "protein_coding"; transcript_name "Eya2-201"; transcript_source "ensembl"; transcript_biotype "protein_coding"; protein_id "ENSRNOP00000030502"; protein_version "6";
3	ENSEMBL114_rn	exon	174917424	174917513	106.458044791708	+	.	gene_id "ENSRNOG00000019203"; transcript_id "ENSRNOG00000019203_tx_1"; exon_id "3_174917424_174917513_+"; exonnum "10"; txlen "2406";
3	ENSEMBL114_rn	exon	174917424	174917513	13.4071186204627	+	.	gene_id "ENSRNOG00000019203"; transcript_id "ENSRNOG00000019203_tx_3"; exon_id "3_174917424_174917513_+"; exonnum "9"; txlen "2360";
3	ensembl	exon	174927204	174927262	0	+	.	gene_id "ENSRNOG00000019203"; gene_version "9"; transcript_id "ENSRNOT00000087530"; transcript_version "3"; exon_number "11"; gene_name "Eya2"; gene_source "ensembl"; gene_biotype "protein_coding"; transcript_name "Eya2-202"; transcript_source "ensembl"; transcript_biotype "protein_coding"; exon_id "ENSRNOE00000226811"; exon_version "1"; tag "Ensembl_canonical";
3	ensembl	CDS	174927204	174927262	0	+	0	gene_id "ENSRNOG00000019203"; gene_version "9"; transcript_id "ENSRNOT00000087530"; transcript_version "3"; exon_number "11"; gene_name "Eya2"; gene_source "ensembl"; gene_biotype "protein_coding"; transcript_name "Eya2-202"; transcript_source "ensembl"; transcript_biotype "protein_coding"; protein_id "ENSRNOP00000071977"; protein_version "3"; tag "Ensembl_canonical";
3	ensembl	exon	174927204	174927262	0	+	.	gene_id "ENSRNOG00000019203"; gene_version "9"; transcript_id "ENSRNOT00000030119"; transcript_version "6"; exon_number "10"; gene_name "Eya2"; gene_source "ensembl"; gene_biotype "protein_coding"; transcript_name "Eya2-201"; transcript_source "ensembl"; transcript_biotype "protein_coding"; exon_id "ENSRNOE00000226811"; exon_version "1";
3	ensembl	CDS	174927204	174927262	0	+	0	gene_id "ENSRNOG00000019203"; gene_version "9"; transcript_id "ENSRNOT00000030119"; transcript_version "6"; exon_number "10"; gene_name "Eya2"; gene_source "ensembl"; gene_biotype "protein_coding"; transcript_name "Eya2-201"; transcript_source "ensembl"; transcript_biotype "protein_coding"; protein_id "ENSRNOP00000030502"; protein_version "6";
3	ENSEMBL114_rn	exon	174927204	174927262	106.458044791708	+	.	gene_id "ENSRNOG00000019203"; transcript_id "ENSRNOG00000019203_tx_1"; exon_id "3_174927204_174927262_+"; exonnum "11"; txlen "2406";
3	ENSEMBL114_rn	exon	174927204	174927262	13.4071186204627	+	.	gene_id "ENSRNOG00000019203"; transcript_id "ENSRNOG00000019203_tx_3"; exon_id "3_174927204_174927262_+"; exonnum "10"; txlen "2360";
3	ensembl	exon	174929107	174929267	0	+	.	gene_id "ENSRNOG00000019203"; gene_version "9"; transcript_id "ENSRNOT00000087530"; transcript_version "3"; exon_number "12"; gene_name "Eya2"; gene_source "ensembl"; gene_biotype "protein_coding"; transcript_name "Eya2-202"; transcript_source "ensembl"; transcript_biotype "protein_coding"; exon_id "ENSRNOE00000226797"; exon_version "1"; tag "Ensembl_canonical";
3	ensembl	CDS	174929107	174929267	0	+	1	gene_id "ENSRNOG00000019203"; gene_version "9"; transcript_id "ENSRNOT00000087530"; transcript_version "3"; exon_number "12"; gene_name "Eya2"; gene_source "ensembl"; gene_biotype "protein_coding"; transcript_name "Eya2-202"; transcript_source "ensembl"; transcript_biotype "protein_coding"; protein_id "ENSRNOP00000071977"; protein_version "3"; tag "Ensembl_canonical";
3	ensembl	exon	174929107	174929267	0	+	.	gene_id "ENSRNOG00000019203"; gene_version "9"; transcript_id "ENSRNOT00000030119"; transcript_version "6"; exon_number "11"; gene_name "Eya2"; gene_source "ensembl"; gene_biotype "protein_coding"; transcript_name "Eya2-201"; transcript_source "ensembl"; transcript_biotype "protein_coding"; exon_id "ENSRNOE00000226797"; exon_version "1";
3	ensembl	CDS	174929107	174929267	0	+	1	gene_id "ENSRNOG00000019203"; gene_version "9"; transcript_id "ENSRNOT00000030119"; transcript_version "6"; exon_number "11"; gene_name "Eya2"; gene_source "ensembl"; gene_biotype "protein_coding"; transcript_name "Eya2-201"; transcript_source "ensembl"; transcript_biotype "protein_coding"; protein_id "ENSRNOP00000030502"; protein_version "6";
3	ENSEMBL114_rn	exon	174929107	174929267	106.458044791708	+	.	gene_id "ENSRNOG00000019203"; transcript_id "ENSRNOG00000019203_tx_1"; exon_id "3_174929107_174929267_+"; exonnum "12"; txlen "2406";
3	ENSEMBL114_rn	exon	174929107	174929267	13.4071186204627	+	.	gene_id "ENSRNOG00000019203"; transcript_id "ENSRNOG00000019203_tx_3"; exon_id "3_174929107_174929267_+"; exonnum "11"; txlen "2360";
3	ensembl	exon	174932326	174932440	0	+	.	gene_id "ENSRNOG00000019203"; gene_version "9"; transcript_id "ENSRNOT00000087530"; transcript_version "3"; exon_number "13"; gene_name "Eya2"; gene_source "ensembl"; gene_biotype "protein_coding"; transcript_name "Eya2-202"; transcript_source "ensembl"; transcript_biotype "protein_coding"; exon_id "ENSRNOE00000450640"; exon_version "1"; tag "Ensembl_canonical";
3	ensembl	CDS	174932326	174932440	0	+	2	gene_id "ENSRNOG00000019203"; gene_version "9"; transcript_id "ENSRNOT00000087530"; transcript_version "3"; exon_number "13"; gene_name "Eya2"; gene_source "ensembl"; gene_biotype "protein_coding"; transcript_name "Eya2-202"; transcript_source "ensembl"; transcript_biotype "protein_coding"; protein_id "ENSRNOP00000071977"; protein_version "3"; tag "Ensembl_canonical";
3	ensembl	exon	174932326	174932440	0	+	.	gene_id "ENSRNOG00000019203"; gene_version "9"; transcript_id "ENSRNOT00000030119"; transcript_version "6"; exon_number "12"; gene_name "Eya2"; gene_source "ensembl"; gene_biotype "protein_coding"; transcript_name "Eya2-201"; transcript_source "ensembl"; transcript_biotype "protein_coding"; exon_id "ENSRNOE00000450640"; exon_version "1";
3	ensembl	CDS	174932326	174932440	0	+	2	gene_id "ENSRNOG00000019203"; gene_version "9"; transcript_id "ENSRNOT00000030119"; transcript_version "6"; exon_number "12"; gene_name "Eya2"; gene_source "ensembl"; gene_biotype "protein_coding"; transcript_name "Eya2-201"; transcript_source "ensembl"; transcript_biotype "protein_coding"; protein_id "ENSRNOP00000030502"; protein_version "6";
3	ENSEMBL114_rn	exon	174932326	174932440	106.458044791708	+	.	gene_id "ENSRNOG00000019203"; transcript_id "ENSRNOG00000019203_tx_1"; exon_id "3_174932326_174932440_+"; exonnum "13"; txlen "2406";
3	ENSEMBL114_rn	exon	174932326	174932440	13.4071186204627	+	.	gene_id "ENSRNOG00000019203"; transcript_id "ENSRNOG00000019203_tx_3"; exon_id "3_174932326_174932440_+"; exonnum "12"; txlen "2360";
3	ensembl	exon	174933042	174933163	0	+	.	gene_id "ENSRNOG00000019203"; gene_version "9"; transcript_id "ENSRNOT00000087530"; transcript_version "3"; exon_number "14"; gene_name "Eya2"; gene_source "ensembl"; gene_biotype "protein_coding"; transcript_name "Eya2-202"; transcript_source "ensembl"; transcript_biotype "protein_coding"; exon_id "ENSRNOE00000455201"; exon_version "1"; tag "Ensembl_canonical";
3	ensembl	CDS	174933042	174933163	0	+	1	gene_id "ENSRNOG00000019203"; gene_version "9"; transcript_id "ENSRNOT00000087530"; transcript_version "3"; exon_number "14"; gene_name "Eya2"; gene_source "ensembl"; gene_biotype "protein_coding"; transcript_name "Eya2-202"; transcript_source "ensembl"; transcript_biotype "protein_coding"; protein_id "ENSRNOP00000071977"; protein_version "3"; tag "Ensembl_canonical";
3	ensembl	exon	174933042	174933163	0	+	.	gene_id "ENSRNOG00000019203"; gene_version "9"; transcript_id "ENSRNOT00000030119"; transcript_version "6"; exon_number "13"; gene_name "Eya2"; gene_source "ensembl"; gene_biotype "protein_coding"; transcript_name "Eya2-201"; transcript_source "ensembl"; transcript_biotype "protein_coding"; exon_id "ENSRNOE00000455201"; exon_version "1";
3	ensembl	CDS	174933042	174933163	0	+	1	gene_id "ENSRNOG00000019203"; gene_version "9"; transcript_id "ENSRNOT00000030119"; transcript_version "6"; exon_number "13"; gene_name "Eya2"; gene_source "ensembl"; gene_biotype "protein_coding"; transcript_name "Eya2-201"; transcript_source "ensembl"; transcript_biotype "protein_coding"; protein_id "ENSRNOP00000030502"; protein_version "6";
3	ENSEMBL114_rn	exon	174933042	174933163	106.458044791708	+	.	gene_id "ENSRNOG00000019203"; transcript_id "ENSRNOG00000019203_tx_1"; exon_id "3_174933042_174933163_+"; exonnum "14"; txlen "2406";
3	ENSEMBL114_rn	exon	174933042	174933163	13.4071186204627	+	.	gene_id "ENSRNOG00000019203"; transcript_id "ENSRNOG00000019203_tx_3"; exon_id "3_174933042_174933163_+"; exonnum "13"; txlen "2360";
3	ensembl	exon	174935063	174935163	0	+	.	gene_id "ENSRNOG00000019203"; gene_version "9"; transcript_id "ENSRNOT00000087530"; transcript_version "3"; exon_number "15"; gene_name "Eya2"; gene_source "ensembl"; gene_biotype "protein_coding"; transcript_name "Eya2-202"; transcript_source "ensembl"; transcript_biotype "protein_coding"; exon_id "ENSRNOE00000226778"; exon_version "1"; tag "Ensembl_canonical";
3	ensembl	CDS	174935063	174935163	0	+	2	gene_id "ENSRNOG00000019203"; gene_version "9"; transcript_id "ENSRNOT00000087530"; transcript_version "3"; exon_number "15"; gene_name "Eya2"; gene_source "ensembl"; gene_biotype "protein_coding"; transcript_name "Eya2-202"; transcript_source "ensembl"; transcript_biotype "protein_coding"; protein_id "ENSRNOP00000071977"; protein_version "3"; tag "Ensembl_canonical";
3	ensembl	exon	174935063	174935163	0	+	.	gene_id "ENSRNOG00000019203"; gene_version "9"; transcript_id "ENSRNOT00000030119"; transcript_version "6"; exon_number "14"; gene_name "Eya2"; gene_source "ensembl"; gene_biotype "protein_coding"; transcript_name "Eya2-201"; transcript_source "ensembl"; transcript_biotype "protein_coding"; exon_id "ENSRNOE00000226778"; exon_version "1";
3	ensembl	CDS	174935063	174935163	0	+	2	gene_id "ENSRNOG00000019203"; gene_version "9"; transcript_id "ENSRNOT00000030119"; transcript_version "6"; exon_number "14"; gene_name "Eya2"; gene_source "ensembl"; gene_biotype "protein_coding"; transcript_name "Eya2-201"; transcript_source "ensembl"; transcript_biotype "protein_coding"; protein_id "ENSRNOP00000030502"; protein_version "6";
3	ENSEMBL114_rn	exon	174935063	174935163	106.458044791708	+	.	gene_id "ENSRNOG00000019203"; transcript_id "ENSRNOG00000019203_tx_1"; exon_id "3_174935063_174935163_+"; exonnum "15"; txlen "2406";
3	ENSEMBL114_rn	exon	174935063	174935163	13.4071186204627	+	.	gene_id "ENSRNOG00000019203"; transcript_id "ENSRNOG00000019203_tx_3"; exon_id "3_174935063_174935163_+"; exonnum "14"; txlen "2360";
3	ensembl	CDS	174937381	174937458	0	+	0	gene_id "ENSRNOG00000019203"; gene_version "9"; transcript_id "ENSRNOT00000087530"; transcript_version "3"; exon_number "16"; gene_name "Eya2"; gene_source "ensembl"; gene_biotype "protein_coding"; transcript_name "Eya2-202"; transcript_source "ensembl"; transcript_biotype "protein_coding"; protein_id "ENSRNOP00000071977"; protein_version "3"; tag "Ensembl_canonical";
3	ensembl	CDS	174937381	174937458	0	+	0	gene_id "ENSRNOG00000019203"; gene_version "9"; transcript_id "ENSRNOT00000030119"; transcript_version "6"; exon_number "15"; gene_name "Eya2"; gene_source "ensembl"; gene_biotype "protein_coding"; transcript_name "Eya2-201"; transcript_source "ensembl"; transcript_biotype "protein_coding"; protein_id "ENSRNOP00000030502"; protein_version "6";
3	ensembl	exon	174937381	174938034	0	+	.	gene_id "ENSRNOG00000019203"; gene_version "9"; transcript_id "ENSRNOT00000087530"; transcript_version "3"; exon_number "16"; gene_name "Eya2"; gene_source "ensembl"; gene_biotype "protein_coding"; transcript_name "Eya2-202"; transcript_source "ensembl"; transcript_biotype "protein_coding"; exon_id "ENSRNOE00000649410"; exon_version "2"; tag "Ensembl_canonical";
3	ensembl	exon	174937381	174938034	0	+	.	gene_id "ENSRNOG00000019203"; gene_version "9"; transcript_id "ENSRNOT00000030119"; transcript_version "6"; exon_number "15"; gene_name "Eya2"; gene_source "ensembl"; gene_biotype "protein_coding"; transcript_name "Eya2-201"; transcript_source "ensembl"; transcript_biotype "protein_coding"; exon_id "ENSRNOE00000649410"; exon_version "2";
3	ENSEMBL114_rn	exon	174937381	174938034	106.458044791708	+	.	gene_id "ENSRNOG00000019203"; transcript_id "ENSRNOG00000019203_tx_1"; exon_id "3_174937381_174938034_+"; exonnum "16"; txlen "2406";
3	ENSEMBL114_rn	exon	174937381	174938034	13.4071186204627	+	.	gene_id "ENSRNOG00000019203"; transcript_id "ENSRNOG00000019203_tx_3"; exon_id "3_174937381_174938034_+"; exonnum "15"; txlen "2360";
3	ensembl	stop_codon	174937459	174937461	0	+	0	gene_id "ENSRNOG00000019203"; gene_version "9"; transcript_id "ENSRNOT00000087530"; transcript_version "3"; exon_number "16"; gene_name "Eya2"; gene_source "ensembl"; gene_biotype "protein_coding"; transcript_name "Eya2-202"; transcript_source "ensembl"; transcript_biotype "protein_coding"; tag "Ensembl_canonical";
3	ensembl	stop_codon	174937459	174937461	0	+	0	gene_id "ENSRNOG00000019203"; gene_version "9"; transcript_id "ENSRNOT00000030119"; transcript_version "6"; exon_number "15"; gene_name "Eya2"; gene_source "ensembl"; gene_biotype "protein_coding"; transcript_name "Eya2-201"; transcript_source "ensembl"; transcript_biotype "protein_coding";
3	ensembl	three_prime_utr	174937462	174938034	0	+	.	gene_id "ENSRNOG00000019203"; gene_version "9"; transcript_id "ENSRNOT00000087530"; transcript_version "3"; gene_name "Eya2"; gene_source "ensembl"; gene_biotype "protein_coding"; transcript_name "Eya2-202"; transcript_source "ensembl"; transcript_biotype "protein_coding"; tag "Ensembl_canonical";
3	ensembl	three_prime_utr	174937462	174938034	0	+	.	gene_id "ENSRNOG00000019203"; gene_version "9"; transcript_id "ENSRNOT00000030119"; transcript_version "6"; gene_name "Eya2"; gene_source "ensembl"; gene_biotype "protein_coding"; transcript_name "Eya2-201"; transcript_source "ensembl"; transcript_biotype "protein_coding";
3	sraer114_es	exon	174990999	174991170	0.0863701803138922	+	.	gene_id "sraer114_gene_17092"; transcript_id "sraer114_gene_17092_tx_1"; exon_id "3_174990999_174991170_+"; exonnum "1"; txlen "507";
3	sraer114_ss	exon	174991205	174991539	0.0863701803138922	+	.	gene_id "sraer114_gene_17092"; transcript_id "sraer114_gene_17092_tx_1"; exon_id "3_174991205_174991539_+"; exonnum "2"; txlen "507";
3	sraer114_mid	exon	175063405	175063518	0.00781461637014467	+	.	gene_id "sraer114_gene_11300"; transcript_id "sraer114_gene_11300_tx_1"; exon_id "3_175063405_175063518_+"; exonnum "1"; txlen "547";
3	sraer114_es	exon	175066085	175066145	0.00769668944425069	+	.	gene_id "sraer114_gene_11300"; transcript_id "sraer114_gene_11300_tx_2"; exon_id "3_175066085_175066145_+"; exonnum "1"; txlen "724";
3	sraer114_mid	exon	175072307	175072536	0.00769668944425069	+	.	gene_id "sraer114_gene_11300"; transcript_id "sraer114_gene_11300_tx_2"; exon_id "3_175072307_175072536_+"; exonnum "2"; txlen "724";
3	sraer114_ss	exon	175082431	175082863	0.00781461637014467	+	.	gene_id "sraer114_gene_11300"; transcript_id "sraer114_gene_11300_tx_1"; exon_id "3_175082431_175082863_+"; exonnum "2"; txlen "547";
3	sraer114_ss	exon	175082431	175082863	0.00769668944425069	+	.	gene_id "sraer114_gene_11300"; transcript_id "sraer114_gene_11300_tx_2"; exon_id "3_175082431_175082863_+"; exonnum "3"; txlen "724";
3	ensembl	exon	175157821	175157946	0	+	.	gene_id "ENSRNOG00000005616"; gene_version "10"; transcript_id "ENSRNOT00000007768"; transcript_version "9"; exon_number "1"; gene_name "Ncoa3"; gene_source "ensembl"; gene_biotype "protein_coding"; transcript_name "Ncoa3-201"; transcript_source "ensembl"; transcript_biotype "protein_coding"; exon_id "ENSRNOE00000529189"; exon_version "3"; tag "Ensembl_canonical";
3	ensembl	five_prime_utr	175157821	175157946	0	+	.	gene_id "ENSRNOG00000005616"; gene_version "10"; transcript_id "ENSRNOT00000007768"; transcript_version "9"; gene_name "Ncoa3"; gene_source "ensembl"; gene_biotype "protein_coding"; transcript_name "Ncoa3-201"; transcript_source "ensembl"; transcript_biotype "protein_coding"; tag "Ensembl_canonical";
3	ensembl	transcript	175157821	175240624	0	+	.	gene_id "ENSRNOG00000005616"; gene_version "10"; transcript_id "ENSRNOT00000007768"; transcript_version "9"; gene_name "Ncoa3"; gene_source "ensembl"; gene_biotype "protein_coding"; transcript_name "Ncoa3-201"; transcript_source "ensembl"; transcript_biotype "protein_coding"; tag "Ensembl_canonical";
3	ensembl	gene	175157821	175240631	0	+	.	gene_id "ENSRNOG00000005616"; gene_version "10"; gene_name "Ncoa3"; gene_source "ensembl"; gene_biotype "protein_coding";
3	ensembl	exon	175157825	175157946	0	+	.	gene_id "ENSRNOG00000005616"; gene_version "10"; transcript_id "ENSRNOT00000168364"; transcript_version "1"; exon_number "1"; gene_name "Ncoa3"; gene_source "ensembl"; gene_biotype "protein_coding"; transcript_name "Ncoa3-202"; transcript_source "ensembl"; transcript_biotype "protein_coding"; exon_id "ENSRNOE00000819534"; exon_version "1";
3	ensembl	five_prime_utr	175157825	175157946	0	+	.	gene_id "ENSRNOG00000005616"; gene_version "10"; transcript_id "ENSRNOT00000168364"; transcript_version "1"; gene_name "Ncoa3"; gene_source "ensembl"; gene_biotype "protein_coding"; transcript_name "Ncoa3-202"; transcript_source "ensembl"; transcript_biotype "protein_coding";
3	ensembl	transcript	175157825	175240631	0	+	.	gene_id "ENSRNOG00000005616"; gene_version "10"; transcript_id "ENSRNOT00000168364"; transcript_version "1"; gene_name "Ncoa3"; gene_source "ensembl"; gene_biotype "protein_coding"; transcript_name "Ncoa3-202"; transcript_source "ensembl"; transcript_biotype "protein_coding";
3	ensembl	exon	175200018	175200097	0	+	.	gene_id "ENSRNOG00000005616"; gene_version "10"; transcript_id "ENSRNOT00000007768"; transcript_version "9"; exon_number "2"; gene_name "Ncoa3"; gene_source "ensembl"; gene_biotype "protein_coding"; transcript_name "Ncoa3-201"; transcript_source "ensembl"; transcript_biotype "protein_coding"; exon_id "ENSRNOE00000567936"; exon_version "1"; tag "Ensembl_canonical";
3	ensembl	five_prime_utr	175200018	175200097	0	+	.	gene_id "ENSRNOG00000005616"; gene_version "10"; transcript_id "ENSRNOT00000007768"; transcript_version "9"; gene_name "Ncoa3"; gene_source "ensembl"; gene_biotype "protein_coding"; transcript_name "Ncoa3-201"; transcript_source "ensembl"; transcript_biotype "protein_coding"; tag "Ensembl_canonical";
3	ensembl	exon	175200018	175200097	0	+	.	gene_id "ENSRNOG00000005616"; gene_version "10"; transcript_id "ENSRNOT00000168364"; transcript_version "1"; exon_number "2"; gene_name "Ncoa3"; gene_source "ensembl"; gene_biotype "protein_coding"; transcript_name "Ncoa3-202"; transcript_source "ensembl"; transcript_biotype "protein_coding"; exon_id "ENSRNOE00000567936"; exon_version "1";
3	ensembl	five_prime_utr	175200018	175200097	0	+	.	gene_id "ENSRNOG00000005616"; gene_version "10"; transcript_id "ENSRNOT00000168364"; transcript_version "1"; gene_name "Ncoa3"; gene_source "ensembl"; gene_biotype "protein_coding"; transcript_name "Ncoa3-202"; transcript_source "ensembl"; transcript_biotype "protein_coding";
3	ensembl	five_prime_utr	175212789	175212807	0	+	.	gene_id "ENSRNOG00000005616"; gene_version "10"; transcript_id "ENSRNOT00000007768"; transcript_version "9"; gene_name "Ncoa3"; gene_source "ensembl"; gene_biotype "protein_coding"; transcript_name "Ncoa3-201"; transcript_source "ensembl"; transcript_biotype "protein_coding"; tag "Ensembl_canonical";
3	ensembl	five_prime_utr	175212789	175212807	0	+	.	gene_id "ENSRNOG00000005616"; gene_version "10"; transcript_id "ENSRNOT00000168364"; transcript_version "1"; gene_name "Ncoa3"; gene_source "ensembl"; gene_biotype "protein_coding"; transcript_name "Ncoa3-202"; transcript_source "ensembl"; transcript_biotype "protein_coding";
3	ensembl	exon	175212789	175212893	0	+	.	gene_id "ENSRNOG00000005616"; gene_version "10"; transcript_id "ENSRNOT00000007768"; transcript_version "9"; exon_number "3"; gene_name "Ncoa3"; gene_source "ensembl"; gene_biotype "protein_coding"; transcript_name "Ncoa3-201"; transcript_source "ensembl"; transcript_biotype "protein_coding"; exon_id "ENSRNOE00000324619"; exon_version "2"; tag "Ensembl_canonical";
3	ensembl	exon	175212789	175212893	0	+	.	gene_id "ENSRNOG00000005616"; gene_version "10"; transcript_id "ENSRNOT00000168364"; transcript_version "1"; exon_number "3"; gene_name "Ncoa3"; gene_source "ensembl"; gene_biotype "protein_coding"; transcript_name "Ncoa3-202"; transcript_source "ensembl"; transcript_biotype "protein_coding"; exon_id "ENSRNOE00000324619"; exon_version "2";
3	ensembl	start_codon	175212808	175212810	0	+	0	gene_id "ENSRNOG00000005616"; gene_version "10"; transcript_id "ENSRNOT00000007768"; transcript_version "9"; exon_number "3"; gene_name "Ncoa3"; gene_source "ensembl"; gene_biotype "protein_coding"; transcript_name "Ncoa3-201"; transcript_source "ensembl"; transcript_biotype "protein_coding"; tag "Ensembl_canonical";
3	ensembl	start_codon	175212808	175212810	0	+	0	gene_id "ENSRNOG00000005616"; gene_version "10"; transcript_id "ENSRNOT00000168364"; transcript_version "1"; exon_number "3"; gene_name "Ncoa3"; gene_source "ensembl"; gene_biotype "protein_coding"; transcript_name "Ncoa3-202"; transcript_source "ensembl"; transcript_biotype "protein_coding";
3	ensembl	CDS	175212808	175212893	0	+	0	gene_id "ENSRNOG00000005616"; gene_version "10"; transcript_id "ENSRNOT00000007768"; transcript_version "9"; exon_number "3"; gene_name "Ncoa3"; gene_source "ensembl"; gene_biotype "protein_coding"; transcript_name "Ncoa3-201"; transcript_source "ensembl"; transcript_biotype "protein_coding"; protein_id "ENSRNOP00000007768"; protein_version "8"; tag "Ensembl_canonical";
3	ensembl	CDS	175212808	175212893	0	+	0	gene_id "ENSRNOG00000005616"; gene_version "10"; transcript_id "ENSRNOT00000168364"; transcript_version "1"; exon_number "3"; gene_name "Ncoa3"; gene_source "ensembl"; gene_biotype "protein_coding"; transcript_name "Ncoa3-202"; transcript_source "ensembl"; transcript_biotype "protein_coding"; protein_id "ENSRNOP00000110276"; protein_version "1";
3	ensembl	exon	175213075	175213247	0	+	.	gene_id "ENSRNOG00000005616"; gene_version "10"; transcript_id "ENSRNOT00000007768"; transcript_version "9"; exon_number "4"; gene_name "Ncoa3"; gene_source "ensembl"; gene_biotype "protein_coding"; transcript_name "Ncoa3-201"; transcript_source "ensembl"; transcript_biotype "protein_coding"; exon_id "ENSRNOE00000052924"; exon_version "1"; tag "Ensembl_canonical";
3	ensembl	CDS	175213075	175213247	0	+	1	gene_id "ENSRNOG00000005616"; gene_version "10"; transcript_id "ENSRNOT00000007768"; transcript_version "9"; exon_number "4"; gene_name "Ncoa3"; gene_source "ensembl"; gene_biotype "protein_coding"; transcript_name "Ncoa3-201"; transcript_source "ensembl"; transcript_biotype "protein_coding"; protein_id "ENSRNOP00000007768"; protein_version "8"; tag "Ensembl_canonical";
3	ensembl	exon	175213075	175213247	0	+	.	gene_id "ENSRNOG00000005616"; gene_version "10"; transcript_id "ENSRNOT00000168364"; transcript_version "1"; exon_number "4"; gene_name "Ncoa3"; gene_source "ensembl"; gene_biotype "protein_coding"; transcript_name "Ncoa3-202"; transcript_source "ensembl"; transcript_biotype "protein_coding"; exon_id "ENSRNOE00000052924"; exon_version "1";
3	ensembl	CDS	175213075	175213247	0	+	1	gene_id "ENSRNOG00000005616"; gene_version "10"; transcript_id "ENSRNOT00000168364"; transcript_version "1"; exon_number "4"; gene_name "Ncoa3"; gene_source "ensembl"; gene_biotype "protein_coding"; transcript_name "Ncoa3-202"; transcript_source "ensembl"; transcript_biotype "protein_coding"; protein_id "ENSRNOP00000110276"; protein_version "1";
3	ensembl	exon	175213712	175213812	0	+	.	gene_id "ENSRNOG00000005616"; gene_version "10"; transcript_id "ENSRNOT00000007768"; transcript_version "9"; exon_number "5"; gene_name "Ncoa3"; gene_source "ensembl"; gene_biotype "protein_coding"; transcript_name "Ncoa3-201"; transcript_source "ensembl"; transcript_biotype "protein_coding"; exon_id "ENSRNOE00000052967"; exon_version "1"; tag "Ensembl_canonical";
3	ensembl	CDS	175213712	175213812	0	+	2	gene_id "ENSRNOG00000005616"; gene_version "10"; transcript_id "ENSRNOT00000007768"; transcript_version "9"; exon_number "5"; gene_name "Ncoa3"; gene_source "ensembl"; gene_biotype "protein_coding"; transcript_name "Ncoa3-201"; transcript_source "ensembl"; transcript_biotype "protein_coding"; protein_id "ENSRNOP00000007768"; protein_version "8"; tag "Ensembl_canonical";
3	ensembl	exon	175213712	175213812	0	+	.	gene_id "ENSRNOG00000005616"; gene_version "10"; transcript_id "ENSRNOT00000168364"; transcript_version "1"; exon_number "5"; gene_name "Ncoa3"; gene_source "ensembl"; gene_biotype "protein_coding"; transcript_name "Ncoa3-202"; transcript_source "ensembl"; transcript_biotype "protein_coding"; exon_id "ENSRNOE00000052967"; exon_version "1";
3	ensembl	CDS	175213712	175213812	0	+	2	gene_id "ENSRNOG00000005616"; gene_version "10"; transcript_id "ENSRNOT00000168364"; transcript_version "1"; exon_number "5"; gene_name "Ncoa3"; gene_source "ensembl"; gene_biotype "protein_coding"; transcript_name "Ncoa3-202"; transcript_source "ensembl"; transcript_biotype "protein_coding"; protein_id "ENSRNOP00000110276"; protein_version "1";
3	ensembl	exon	175215421	175215595	0	+	.	gene_id "ENSRNOG00000005616"; gene_version "10"; transcript_id "ENSRNOT00000007768"; transcript_version "9"; exon_number "6"; gene_name "Ncoa3"; gene_source "ensembl"; gene_biotype "protein_coding"; transcript_name "Ncoa3-201"; transcript_source "ensembl"; transcript_biotype "protein_coding"; exon_id "ENSRNOE00000337116"; exon_version "1"; tag "Ensembl_canonical";
3	ensembl	CDS	175215421	175215595	0	+	0	gene_id "ENSRNOG00000005616"; gene_version "10"; transcript_id "ENSRNOT00000007768"; transcript_version "9"; exon_number "6"; gene_name "Ncoa3"; gene_source "ensembl"; gene_biotype "protein_coding"; transcript_name "Ncoa3-201"; transcript_source "ensembl"; transcript_biotype "protein_coding"; protein_id "ENSRNOP00000007768"; protein_version "8"; tag "Ensembl_canonical";
3	ensembl	exon	175215421	175215595	0	+	.	gene_id "ENSRNOG00000005616"; gene_version "10"; transcript_id "ENSRNOT00000168364"; transcript_version "1"; exon_number "6"; gene_name "Ncoa3"; gene_source "ensembl"; gene_biotype "protein_coding"; transcript_name "Ncoa3-202"; transcript_source "ensembl"; transcript_biotype "protein_coding"; exon_id "ENSRNOE00000337116"; exon_version "1";
3	ensembl	CDS	175215421	175215595	0	+	0	gene_id "ENSRNOG00000005616"; gene_version "10"; transcript_id "ENSRNOT00000168364"; transcript_version "1"; exon_number "6"; gene_name "Ncoa3"; gene_source "ensembl"; gene_biotype "protein_coding"; transcript_name "Ncoa3-202"; transcript_source "ensembl"; transcript_biotype "protein_coding"; protein_id "ENSRNOP00000110276"; protein_version "1";
3	ensembl	exon	175216655	175216840	0	+	.	gene_id "ENSRNOG00000005616"; gene_version "10"; transcript_id "ENSRNOT00000007768"; transcript_version "9"; exon_number "7"; gene_name "Ncoa3"; gene_source "ensembl"; gene_biotype "protein_coding"; transcript_name "Ncoa3-201"; transcript_source "ensembl"; transcript_biotype "protein_coding"; exon_id "ENSRNOE00000298705"; exon_version "1"; tag "Ensembl_canonical";
3	ensembl	CDS	175216655	175216840	0	+	2	gene_id "ENSRNOG00000005616"; gene_version "10"; transcript_id "ENSRNOT00000007768"; transcript_version "9"; exon_number "7"; gene_name "Ncoa3"; gene_source "ensembl"; gene_biotype "protein_coding"; transcript_name "Ncoa3-201"; transcript_source "ensembl"; transcript_biotype "protein_coding"; protein_id "ENSRNOP00000007768"; protein_version "8"; tag "Ensembl_canonical";
3	ensembl	exon	175216655	175216840	0	+	.	gene_id "ENSRNOG00000005616"; gene_version "10"; transcript_id "ENSRNOT00000168364"; transcript_version "1"; exon_number "7"; gene_name "Ncoa3"; gene_source "ensembl"; gene_biotype "protein_coding"; transcript_name "Ncoa3-202"; transcript_source "ensembl"; transcript_biotype "protein_coding"; exon_id "ENSRNOE00000298705"; exon_version "1";
3	ensembl	CDS	175216655	175216840	0	+	2	gene_id "ENSRNOG00000005616"; gene_version "10"; transcript_id "ENSRNOT00000168364"; transcript_version "1"; exon_number "7"; gene_name "Ncoa3"; gene_source "ensembl"; gene_biotype "protein_coding"; transcript_name "Ncoa3-202"; transcript_source "ensembl"; transcript_biotype "protein_coding"; protein_id "ENSRNOP00000110276"; protein_version "1";
3	ensembl	exon	175216954	175217052	0	+	.	gene_id "ENSRNOG00000005616"; gene_version "10"; transcript_id "ENSRNOT00000007768"; transcript_version "9"; exon_number "8"; gene_name "Ncoa3"; gene_source "ensembl"; gene_biotype "protein_coding"; transcript_name "Ncoa3-201"; transcript_source "ensembl"; transcript_biotype "protein_coding"; exon_id "ENSRNOE00000053310"; exon_version "1"; tag "Ensembl_canonical";
3	ensembl	CDS	175216954	175217052	0	+	2	gene_id "ENSRNOG00000005616"; gene_version "10"; transcript_id "ENSRNOT00000007768"; transcript_version "9"; exon_number "8"; gene_name "Ncoa3"; gene_source "ensembl"; gene_biotype "protein_coding"; transcript_name "Ncoa3-201"; transcript_source "ensembl"; transcript_biotype "protein_coding"; protein_id "ENSRNOP00000007768"; protein_version "8"; tag "Ensembl_canonical";
3	ensembl	exon	175216954	175217052	0	+	.	gene_id "ENSRNOG00000005616"; gene_version "10"; transcript_id "ENSRNOT00000168364"; transcript_version "1"; exon_number "8"; gene_name "Ncoa3"; gene_source "ensembl"; gene_biotype "protein_coding"; transcript_name "Ncoa3-202"; transcript_source "ensembl"; transcript_biotype "protein_coding"; exon_id "ENSRNOE00000053310"; exon_version "1";
3	ensembl	CDS	175216954	175217052	0	+	2	gene_id "ENSRNOG00000005616"; gene_version "10"; transcript_id "ENSRNOT00000168364"; transcript_version "1"; exon_number "8"; gene_name "Ncoa3"; gene_source "ensembl"; gene_biotype "protein_coding"; transcript_name "Ncoa3-202"; transcript_source "ensembl"; transcript_biotype "protein_coding"; protein_id "ENSRNOP00000110276"; protein_version "1";
3	ensembl	exon	175217750	175217890	0	+	.	gene_id "ENSRNOG00000005616"; gene_version "10"; transcript_id "ENSRNOT00000007768"; transcript_version "9"; exon_number "9"; gene_name "Ncoa3"; gene_source "ensembl"; gene_biotype "protein_coding"; transcript_name "Ncoa3-201"; transcript_source "ensembl"; transcript_biotype "protein_coding"; exon_id "ENSRNOE00000053362"; exon_version "1"; tag "Ensembl_canonical";
3	ensembl	CDS	175217750	175217890	0	+	2	gene_id "ENSRNOG00000005616"; gene_version "10"; transcript_id "ENSRNOT00000007768"; transcript_version "9"; exon_number "9"; gene_name "Ncoa3"; gene_source "ensembl"; gene_biotype "protein_coding"; transcript_name "Ncoa3-201"; transcript_source "ensembl"; transcript_biotype "protein_coding"; protein_id "ENSRNOP00000007768"; protein_version "8"; tag "Ensembl_canonical";
3	ensembl	exon	175218135	175218282	0	+	.	gene_id "ENSRNOG00000005616"; gene_version "10"; transcript_id "ENSRNOT00000007768"; transcript_version "9"; exon_number "10"; gene_name "Ncoa3"; gene_source "ensembl"; gene_biotype "protein_coding"; transcript_name "Ncoa3-201"; transcript_source "ensembl"; transcript_biotype "protein_coding"; exon_id "ENSRNOE00000053460"; exon_version "1"; tag "Ensembl_canonical";
3	ensembl	CDS	175218135	175218282	0	+	2	gene_id "ENSRNOG00000005616"; gene_version "10"; transcript_id "ENSRNOT00000007768"; transcript_version "9"; exon_number "10"; gene_name "Ncoa3"; gene_source "ensembl"; gene_biotype "protein_coding"; transcript_name "Ncoa3-201"; transcript_source "ensembl"; transcript_biotype "protein_coding"; protein_id "ENSRNOP00000007768"; protein_version "8"; tag "Ensembl_canonical";
3	ensembl	exon	175218135	175218282	0	+	.	gene_id "ENSRNOG00000005616"; gene_version "10"; transcript_id "ENSRNOT00000168364"; transcript_version "1"; exon_number "9"; gene_name "Ncoa3"; gene_source "ensembl"; gene_biotype "protein_coding"; transcript_name "Ncoa3-202"; transcript_source "ensembl"; transcript_biotype "protein_coding"; exon_id "ENSRNOE00000053460"; exon_version "1";
3	ensembl	CDS	175218135	175218282	0	+	2	gene_id "ENSRNOG00000005616"; gene_version "10"; transcript_id "ENSRNOT00000168364"; transcript_version "1"; exon_number "9"; gene_name "Ncoa3"; gene_source "ensembl"; gene_biotype "protein_coding"; transcript_name "Ncoa3-202"; transcript_source "ensembl"; transcript_biotype "protein_coding"; protein_id "ENSRNOP00000110276"; protein_version "1";
3	ensembl	exon	175219672	175220048	0	+	.	gene_id "ENSRNOG00000005616"; gene_version "10"; transcript_id "ENSRNOT00000007768"; transcript_version "9"; exon_number "11"; gene_name "Ncoa3"; gene_source "ensembl"; gene_biotype "protein_coding"; transcript_name "Ncoa3-201"; transcript_source "ensembl"; transcript_biotype "protein_coding"; exon_id "ENSRNOE00000053567"; exon_version "1"; tag "Ensembl_canonical";
3	ensembl	CDS	175219672	175220048	0	+	1	gene_id "ENSRNOG00000005616"; gene_version "10"; transcript_id "ENSRNOT00000007768"; transcript_version "9"; exon_number "11"; gene_name "Ncoa3"; gene_source "ensembl"; gene_biotype "protein_coding"; transcript_name "Ncoa3-201"; transcript_source "ensembl"; transcript_biotype "protein_coding"; protein_id "ENSRNOP00000007768"; protein_version "8"; tag "Ensembl_canonical";
3	ensembl	exon	175219672	175220048	0	+	.	gene_id "ENSRNOG00000005616"; gene_version "10"; transcript_id "ENSRNOT00000168364"; transcript_version "1"; exon_number "10"; gene_name "Ncoa3"; gene_source "ensembl"; gene_biotype "protein_coding"; transcript_name "Ncoa3-202"; transcript_source "ensembl"; transcript_biotype "protein_coding"; exon_id "ENSRNOE00000053567"; exon_version "1";
3	ensembl	CDS	175219672	175220048	0	+	1	gene_id "ENSRNOG00000005616"; gene_version "10"; transcript_id "ENSRNOT00000168364"; transcript_version "1"; exon_number "10"; gene_name "Ncoa3"; gene_source "ensembl"; gene_biotype "protein_coding"; transcript_name "Ncoa3-202"; transcript_source "ensembl"; transcript_biotype "protein_coding"; protein_id "ENSRNOP00000110276"; protein_version "1";
3	ensembl	exon	175220168	175221036	0	+	.	gene_id "ENSRNOG00000005616"; gene_version "10"; transcript_id "ENSRNOT00000007768"; transcript_version "9"; exon_number "12"; gene_name "Ncoa3"; gene_source "ensembl"; gene_biotype "protein_coding"; transcript_name "Ncoa3-201"; transcript_source "ensembl"; transcript_biotype "protein_coding"; exon_id "ENSRNOE00000356073"; exon_version "1"; tag "Ensembl_canonical";
3	ensembl	CDS	175220168	175221036	0	+	2	gene_id "ENSRNOG00000005616"; gene_version "10"; transcript_id "ENSRNOT00000007768"; transcript_version "9"; exon_number "12"; gene_name "Ncoa3"; gene_source "ensembl"; gene_biotype "protein_coding"; transcript_name "Ncoa3-201"; transcript_source "ensembl"; transcript_biotype "protein_coding"; protein_id "ENSRNOP00000007768"; protein_version "8"; tag "Ensembl_canonical";
3	ensembl	exon	175220168	175221036	0	+	.	gene_id "ENSRNOG00000005616"; gene_version "10"; transcript_id "ENSRNOT00000168364"; transcript_version "1"; exon_number "11"; gene_name "Ncoa3"; gene_source "ensembl"; gene_biotype "protein_coding"; transcript_name "Ncoa3-202"; transcript_source "ensembl"; transcript_biotype "protein_coding"; exon_id "ENSRNOE00000356073"; exon_version "1";
3	ensembl	CDS	175220168	175221036	0	+	2	gene_id "ENSRNOG00000005616"; gene_version "10"; transcript_id "ENSRNOT00000168364"; transcript_version "1"; exon_number "11"; gene_name "Ncoa3"; gene_source "ensembl"; gene_biotype "protein_coding"; transcript_name "Ncoa3-202"; transcript_source "ensembl"; transcript_biotype "protein_coding"; protein_id "ENSRNOP00000110276"; protein_version "1";
3	ensembl	exon	175222263	175222404	0	+	.	gene_id "ENSRNOG00000005616"; gene_version "10"; transcript_id "ENSRNOT00000007768"; transcript_version "9"; exon_number "13"; gene_name "Ncoa3"; gene_source "ensembl"; gene_biotype "protein_coding"; transcript_name "Ncoa3-201"; transcript_source "ensembl"; transcript_biotype "protein_coding"; exon_id "ENSRNOE00000752474"; exon_version "1"; tag "Ensembl_canonical";
3	ensembl	CDS	175222263	175222404	0	+	0	gene_id "ENSRNOG00000005616"; gene_version "10"; transcript_id "ENSRNOT00000007768"; transcript_version "9"; exon_number "13"; gene_name "Ncoa3"; gene_source "ensembl"; gene_biotype "protein_coding"; transcript_name "Ncoa3-201"; transcript_source "ensembl"; transcript_biotype "protein_coding"; protein_id "ENSRNOP00000007768"; protein_version "8"; tag "Ensembl_canonical";
3	ensembl	exon	175222275	175222404	0	+	.	gene_id "ENSRNOG00000005616"; gene_version "10"; transcript_id "ENSRNOT00000168364"; transcript_version "1"; exon_number "12"; gene_name "Ncoa3"; gene_source "ensembl"; gene_biotype "protein_coding"; transcript_name "Ncoa3-202"; transcript_source "ensembl"; transcript_biotype "protein_coding"; exon_id "ENSRNOE00000053783"; exon_version "1";
3	ensembl	CDS	175222275	175222404	0	+	0	gene_id "ENSRNOG00000005616"; gene_version "10"; transcript_id "ENSRNOT00000168364"; transcript_version "1"; exon_number "12"; gene_name "Ncoa3"; gene_source "ensembl"; gene_biotype "protein_coding"; transcript_name "Ncoa3-202"; transcript_source "ensembl"; transcript_biotype "protein_coding"; protein_id "ENSRNOP00000110276"; protein_version "1";
3	ensembl	exon	175224044	175224238	0	+	.	gene_id "ENSRNOG00000005616"; gene_version "10"; transcript_id "ENSRNOT00000007768"; transcript_version "9"; exon_number "14"; gene_name "Ncoa3"; gene_source "ensembl"; gene_biotype "protein_coding"; transcript_name "Ncoa3-201"; transcript_source "ensembl"; transcript_biotype "protein_coding"; exon_id "ENSRNOE00000336148"; exon_version "1"; tag "Ensembl_canonical";
3	ensembl	CDS	175224044	175224238	0	+	2	gene_id "ENSRNOG00000005616"; gene_version "10"; transcript_id "ENSRNOT00000007768"; transcript_version "9"; exon_number "14"; gene_name "Ncoa3"; gene_source "ensembl"; gene_biotype "protein_coding"; transcript_name "Ncoa3-201"; transcript_source "ensembl"; transcript_biotype "protein_coding"; protein_id "ENSRNOP00000007768"; protein_version "8"; tag "Ensembl_canonical";
3	ensembl	exon	175224044	175224238	0	+	.	gene_id "ENSRNOG00000005616"; gene_version "10"; transcript_id "ENSRNOT00000168364"; transcript_version "1"; exon_number "13"; gene_name "Ncoa3"; gene_source "ensembl"; gene_biotype "protein_coding"; transcript_name "Ncoa3-202"; transcript_source "ensembl"; transcript_biotype "protein_coding"; exon_id "ENSRNOE00000336148"; exon_version "1";
3	ensembl	CDS	175224044	175224238	0	+	2	gene_id "ENSRNOG00000005616"; gene_version "10"; transcript_id "ENSRNOT00000168364"; transcript_version "1"; exon_number "13"; gene_name "Ncoa3"; gene_source "ensembl"; gene_biotype "protein_coding"; transcript_name "Ncoa3-202"; transcript_source "ensembl"; transcript_biotype "protein_coding"; protein_id "ENSRNOP00000110276"; protein_version "1";
3	ensembl	exon	175224554	175224847	0	+	.	gene_id "ENSRNOG00000005616"; gene_version "10"; transcript_id "ENSRNOT00000007768"; transcript_version "9"; exon_number "15"; gene_name "Ncoa3"; gene_source "ensembl"; gene_biotype "protein_coding"; transcript_name "Ncoa3-201"; transcript_source "ensembl"; transcript_biotype "protein_coding"; exon_id "ENSRNOE00000054009"; exon_version "3"; tag "Ensembl_canonical";
3	ensembl	CDS	175224554	175224847	0	+	2	gene_id "ENSRNOG00000005616"; gene_version "10"; transcript_id "ENSRNOT00000007768"; transcript_version "9"; exon_number "15"; gene_name "Ncoa3"; gene_source "ensembl"; gene_biotype "protein_coding"; transcript_name "Ncoa3-201"; transcript_source "ensembl"; transcript_biotype "protein_coding"; protein_id "ENSRNOP00000007768"; protein_version "8"; tag "Ensembl_canonical";
3	ensembl	exon	175224554	175224847	0	+	.	gene_id "ENSRNOG00000005616"; gene_version "10"; transcript_id "ENSRNOT00000168364"; transcript_version "1"; exon_number "14"; gene_name "Ncoa3"; gene_source "ensembl"; gene_biotype "protein_coding"; transcript_name "Ncoa3-202"; transcript_source "ensembl"; transcript_biotype "protein_coding"; exon_id "ENSRNOE00000054009"; exon_version "3";
3	ensembl	CDS	175224554	175224847	0	+	2	gene_id "ENSRNOG00000005616"; gene_version "10"; transcript_id "ENSRNOT00000168364"; transcript_version "1"; exon_number "14"; gene_name "Ncoa3"; gene_source "ensembl"; gene_biotype "protein_coding"; transcript_name "Ncoa3-202"; transcript_source "ensembl"; transcript_biotype "protein_coding"; protein_id "ENSRNOP00000110276"; protein_version "1";
3	ensembl	exon	175225064	175225190	0	+	.	gene_id "ENSRNOG00000005616"; gene_version "10"; transcript_id "ENSRNOT00000007768"; transcript_version "9"; exon_number "16"; gene_name "Ncoa3"; gene_source "ensembl"; gene_biotype "protein_coding"; transcript_name "Ncoa3-201"; transcript_source "ensembl"; transcript_biotype "protein_coding"; exon_id "ENSRNOE00000054136"; exon_version "3"; tag "Ensembl_canonical";
3	ensembl	CDS	175225064	175225190	0	+	2	gene_id "ENSRNOG00000005616"; gene_version "10"; transcript_id "ENSRNOT00000007768"; transcript_version "9"; exon_number "16"; gene_name "Ncoa3"; gene_source "ensembl"; gene_biotype "protein_coding"; transcript_name "Ncoa3-201"; transcript_source "ensembl"; transcript_biotype "protein_coding"; protein_id "ENSRNOP00000007768"; protein_version "8"; tag "Ensembl_canonical";
3	ensembl	exon	175225064	175225190	0	+	.	gene_id "ENSRNOG00000005616"; gene_version "10"; transcript_id "ENSRNOT00000168364"; transcript_version "1"; exon_number "15"; gene_name "Ncoa3"; gene_source "ensembl"; gene_biotype "protein_coding"; transcript_name "Ncoa3-202"; transcript_source "ensembl"; transcript_biotype "protein_coding"; exon_id "ENSRNOE00000054136"; exon_version "3";
3	ensembl	CDS	175225064	175225190	0	+	2	gene_id "ENSRNOG00000005616"; gene_version "10"; transcript_id "ENSRNOT00000168364"; transcript_version "1"; exon_number "15"; gene_name "Ncoa3"; gene_source "ensembl"; gene_biotype "protein_coding"; transcript_name "Ncoa3-202"; transcript_source "ensembl"; transcript_biotype "protein_coding"; protein_id "ENSRNOP00000110276"; protein_version "1";
3	ensembl	exon	175226133	175226304	0	+	.	gene_id "ENSRNOG00000005616"; gene_version "10"; transcript_id "ENSRNOT00000007768"; transcript_version "9"; exon_number "17"; gene_name "Ncoa3"; gene_source "ensembl"; gene_biotype "protein_coding"; transcript_name "Ncoa3-201"; transcript_source "ensembl"; transcript_biotype "protein_coding"; exon_id "ENSRNOE00000054250"; exon_version "2"; tag "Ensembl_canonical";
3	ensembl	CDS	175226133	175226304	0	+	1	gene_id "ENSRNOG00000005616"; gene_version "10"; transcript_id "ENSRNOT00000007768"; transcript_version "9"; exon_number "17"; gene_name "Ncoa3"; gene_source "ensembl"; gene_biotype "protein_coding"; transcript_name "Ncoa3-201"; transcript_source "ensembl"; transcript_biotype "protein_coding"; protein_id "ENSRNOP00000007768"; protein_version "8"; tag "Ensembl_canonical";
3	ensembl	exon	175226133	175226304	0	+	.	gene_id "ENSRNOG00000005616"; gene_version "10"; transcript_id "ENSRNOT00000168364"; transcript_version "1"; exon_number "16"; gene_name "Ncoa3"; gene_source "ensembl"; gene_biotype "protein_coding"; transcript_name "Ncoa3-202"; transcript_source "ensembl"; transcript_biotype "protein_coding"; exon_id "ENSRNOE00000054250"; exon_version "2";
3	ensembl	CDS	175226133	175226304	0	+	1	gene_id "ENSRNOG00000005616"; gene_version "10"; transcript_id "ENSRNOT00000168364"; transcript_version "1"; exon_number "16"; gene_name "Ncoa3"; gene_source "ensembl"; gene_biotype "protein_coding"; transcript_name "Ncoa3-202"; transcript_source "ensembl"; transcript_biotype "protein_coding"; protein_id "ENSRNOP00000110276"; protein_version "1";
3	ensembl	exon	175232964	175233257	0	+	.	gene_id "ENSRNOG00000005616"; gene_version "10"; transcript_id "ENSRNOT00000007768"; transcript_version "9"; exon_number "18"; gene_name "Ncoa3"; gene_source "ensembl"; gene_biotype "protein_coding"; transcript_name "Ncoa3-201"; transcript_source "ensembl"; transcript_biotype "protein_coding"; exon_id "ENSRNOE00000054358"; exon_version "1"; tag "Ensembl_canonical";
3	ensembl	CDS	175232964	175233257	0	+	0	gene_id "ENSRNOG00000005616"; gene_version "10"; transcript_id "ENSRNOT00000007768"; transcript_version "9"; exon_number "18"; gene_name "Ncoa3"; gene_source "ensembl"; gene_biotype "protein_coding"; transcript_name "Ncoa3-201"; transcript_source "ensembl"; transcript_biotype "protein_coding"; protein_id "ENSRNOP00000007768"; protein_version "8"; tag "Ensembl_canonical";
3	ensembl	exon	175232964	175233257	0	+	.	gene_id "ENSRNOG00000005616"; gene_version "10"; transcript_id "ENSRNOT00000168364"; transcript_version "1"; exon_number "17"; gene_name "Ncoa3"; gene_source "ensembl"; gene_biotype "protein_coding"; transcript_name "Ncoa3-202"; transcript_source "ensembl"; transcript_biotype "protein_coding"; exon_id "ENSRNOE00000054358"; exon_version "1";
3	ensembl	CDS	175232964	175233257	0	+	0	gene_id "ENSRNOG00000005616"; gene_version "10"; transcript_id "ENSRNOT00000168364"; transcript_version "1"; exon_number "17"; gene_name "Ncoa3"; gene_source "ensembl"; gene_biotype "protein_coding"; transcript_name "Ncoa3-202"; transcript_source "ensembl"; transcript_biotype "protein_coding"; protein_id "ENSRNOP00000110276"; protein_version "1";
3	ensembl	exon	175235164	175235250	0	+	.	gene_id "ENSRNOG00000005616"; gene_version "10"; transcript_id "ENSRNOT00000007768"; transcript_version "9"; exon_number "19"; gene_name "Ncoa3"; gene_source "ensembl"; gene_biotype "protein_coding"; transcript_name "Ncoa3-201"; transcript_source "ensembl"; transcript_biotype "protein_coding"; exon_id "ENSRNOE00000054470"; exon_version "1"; tag "Ensembl_canonical";
3	ensembl	CDS	175235164	175235250	0	+	0	gene_id "ENSRNOG00000005616"; gene_version "10"; transcript_id "ENSRNOT00000007768"; transcript_version "9"; exon_number "19"; gene_name "Ncoa3"; gene_source "ensembl"; gene_biotype "protein_coding"; transcript_name "Ncoa3-201"; transcript_source "ensembl"; transcript_biotype "protein_coding"; protein_id "ENSRNOP00000007768"; protein_version "8"; tag "Ensembl_canonical";
3	ensembl	exon	175235164	175235250	0	+	.	gene_id "ENSRNOG00000005616"; gene_version "10"; transcript_id "ENSRNOT00000168364"; transcript_version "1"; exon_number "18"; gene_name "Ncoa3"; gene_source "ensembl"; gene_biotype "protein_coding"; transcript_name "Ncoa3-202"; transcript_source "ensembl"; transcript_biotype "protein_coding"; exon_id "ENSRNOE00000054470"; exon_version "1";
3	ensembl	CDS	175235164	175235250	0	+	0	gene_id "ENSRNOG00000005616"; gene_version "10"; transcript_id "ENSRNOT00000168364"; transcript_version "1"; exon_number "18"; gene_name "Ncoa3"; gene_source "ensembl"; gene_biotype "protein_coding"; transcript_name "Ncoa3-202"; transcript_source "ensembl"; transcript_biotype "protein_coding"; protein_id "ENSRNOP00000110276"; protein_version "1";
3	ensembl	exon	175235721	175235940	0	+	.	gene_id "ENSRNOG00000005616"; gene_version "10"; transcript_id "ENSRNOT00000007768"; transcript_version "9"; exon_number "20"; gene_name "Ncoa3"; gene_source "ensembl"; gene_biotype "protein_coding"; transcript_name "Ncoa3-201"; transcript_source "ensembl"; transcript_biotype "protein_coding"; exon_id "ENSRNOE00000328282"; exon_version "2"; tag "Ensembl_canonical";
3	ensembl	CDS	175235721	175235940	0	+	0	gene_id "ENSRNOG00000005616"; gene_version "10"; transcript_id "ENSRNOT00000007768"; transcript_version "9"; exon_number "20"; gene_name "Ncoa3"; gene_source "ensembl"; gene_biotype "protein_coding"; transcript_name "Ncoa3-201"; transcript_source "ensembl"; transcript_biotype "protein_coding"; protein_id "ENSRNOP00000007768"; protein_version "8"; tag "Ensembl_canonical";
3	ensembl	exon	175235724	175235940	0	+	.	gene_id "ENSRNOG00000005616"; gene_version "10"; transcript_id "ENSRNOT00000168364"; transcript_version "1"; exon_number "19"; gene_name "Ncoa3"; gene_source "ensembl"; gene_biotype "protein_coding"; transcript_name "Ncoa3-202"; transcript_source "ensembl"; transcript_biotype "protein_coding"; exon_id "ENSRNOE00000744662"; exon_version "1";
3	ensembl	CDS	175235724	175235940	0	+	0	gene_id "ENSRNOG00000005616"; gene_version "10"; transcript_id "ENSRNOT00000168364"; transcript_version "1"; exon_number "19"; gene_name "Ncoa3"; gene_source "ensembl"; gene_biotype "protein_coding"; transcript_name "Ncoa3-202"; transcript_source "ensembl"; transcript_biotype "protein_coding"; protein_id "ENSRNOP00000110276"; protein_version "1";
3	ensembl	exon	175236564	175236738	0	+	.	gene_id "ENSRNOG00000005616"; gene_version "10"; transcript_id "ENSRNOT00000007768"; transcript_version "9"; exon_number "21"; gene_name "Ncoa3"; gene_source "ensembl"; gene_biotype "protein_coding"; transcript_name "Ncoa3-201"; transcript_source "ensembl"; transcript_biotype "protein_coding"; exon_id "ENSRNOE00000054711"; exon_version "1"; tag "Ensembl_canonical";
3	ensembl	CDS	175236564	175236738	0	+	2	gene_id "ENSRNOG00000005616"; gene_version "10"; transcript_id "ENSRNOT00000007768"; transcript_version "9"; exon_number "21"; gene_name "Ncoa3"; gene_source "ensembl"; gene_biotype "protein_coding"; transcript_name "Ncoa3-201"; transcript_source "ensembl"; transcript_biotype "protein_coding"; protein_id "ENSRNOP00000007768"; protein_version "8"; tag "Ensembl_canonical";
3	ensembl	exon	175236564	175236738	0	+	.	gene_id "ENSRNOG00000005616"; gene_version "10"; transcript_id "ENSRNOT00000168364"; transcript_version "1"; exon_number "20"; gene_name "Ncoa3"; gene_source "ensembl"; gene_biotype "protein_coding"; transcript_name "Ncoa3-202"; transcript_source "ensembl"; transcript_biotype "protein_coding"; exon_id "ENSRNOE00000054711"; exon_version "1";
3	ensembl	CDS	175236564	175236738	0	+	2	gene_id "ENSRNOG00000005616"; gene_version "10"; transcript_id "ENSRNOT00000168364"; transcript_version "1"; exon_number "20"; gene_name "Ncoa3"; gene_source "ensembl"; gene_biotype "protein_coding"; transcript_name "Ncoa3-202"; transcript_source "ensembl"; transcript_biotype "protein_coding"; protein_id "ENSRNOP00000110276"; protein_version "1";
3	ensembl	exon	175237197	175237338	0	+	.	gene_id "ENSRNOG00000005616"; gene_version "10"; transcript_id "ENSRNOT00000007768"; transcript_version "9"; exon_number "22"; gene_name "Ncoa3"; gene_source "ensembl"; gene_biotype "protein_coding"; transcript_name "Ncoa3-201"; transcript_source "ensembl"; transcript_biotype "protein_coding"; exon_id "ENSRNOE00000372035"; exon_version "1"; tag "Ensembl_canonical";
3	ensembl	CDS	175237197	175237338	0	+	1	gene_id "ENSRNOG00000005616"; gene_version "10"; transcript_id "ENSRNOT00000007768"; transcript_version "9"; exon_number "22"; gene_name "Ncoa3"; gene_source "ensembl"; gene_biotype "protein_coding"; transcript_name "Ncoa3-201"; transcript_source "ensembl"; transcript_biotype "protein_coding"; protein_id "ENSRNOP00000007768"; protein_version "8"; tag "Ensembl_canonical";
3	ensembl	exon	175237197	175237338	0	+	.	gene_id "ENSRNOG00000005616"; gene_version "10"; transcript_id "ENSRNOT00000168364"; transcript_version "1"; exon_number "21"; gene_name "Ncoa3"; gene_source "ensembl"; gene_biotype "protein_coding"; transcript_name "Ncoa3-202"; transcript_source "ensembl"; transcript_biotype "protein_coding"; exon_id "ENSRNOE00000372035"; exon_version "1";
3	ensembl	CDS	175237197	175237338	0	+	1	gene_id "ENSRNOG00000005616"; gene_version "10"; transcript_id "ENSRNOT00000168364"; transcript_version "1"; exon_number "21"; gene_name "Ncoa3"; gene_source "ensembl"; gene_biotype "protein_coding"; transcript_name "Ncoa3-202"; transcript_source "ensembl"; transcript_biotype "protein_coding"; protein_id "ENSRNOP00000110276"; protein_version "1";
3	ensembl	CDS	175237582	175237590	0	+	0	gene_id "ENSRNOG00000005616"; gene_version "10"; transcript_id "ENSRNOT00000007768"; transcript_version "9"; exon_number "23"; gene_name "Ncoa3"; gene_source "ensembl"; gene_biotype "protein_coding"; transcript_name "Ncoa3-201"; transcript_source "ensembl"; transcript_biotype "protein_coding"; protein_id "ENSRNOP00000007768"; protein_version "8"; tag "Ensembl_canonical";
3	ensembl	CDS	175237582	175237590	0	+	0	gene_id "ENSRNOG00000005616"; gene_version "10"; transcript_id "ENSRNOT00000168364"; transcript_version "1"; exon_number "22"; gene_name "Ncoa3"; gene_source "ensembl"; gene_biotype "protein_coding"; transcript_name "Ncoa3-202"; transcript_source "ensembl"; transcript_biotype "protein_coding"; protein_id "ENSRNOP00000110276"; protein_version "1";
3	ensembl	exon	175237582	175240624	0	+	.	gene_id "ENSRNOG00000005616"; gene_version "10"; transcript_id "ENSRNOT00000007768"; transcript_version "9"; exon_number "23"; gene_name "Ncoa3"; gene_source "ensembl"; gene_biotype "protein_coding"; transcript_name "Ncoa3-201"; transcript_source "ensembl"; transcript_biotype "protein_coding"; exon_id "ENSRNOE00000730829"; exon_version "1"; tag "Ensembl_canonical";
3	ensembl	exon	175237582	175240631	0	+	.	gene_id "ENSRNOG00000005616"; gene_version "10"; transcript_id "ENSRNOT00000168364"; transcript_version "1"; exon_number "22"; gene_name "Ncoa3"; gene_source "ensembl"; gene_biotype "protein_coding"; transcript_name "Ncoa3-202"; transcript_source "ensembl"; transcript_biotype "protein_coding"; exon_id "ENSRNOE00000692035"; exon_version "1";
3	ensembl	stop_codon	175237591	175237593	0	+	0	gene_id "ENSRNOG00000005616"; gene_version "10"; transcript_id "ENSRNOT00000007768"; transcript_version "9"; exon_number "23"; gene_name "Ncoa3"; gene_source "ensembl"; gene_biotype "protein_coding"; transcript_name "Ncoa3-201"; transcript_source "ensembl"; transcript_biotype "protein_coding"; tag "Ensembl_canonical";
3	ensembl	stop_codon	175237591	175237593	0	+	0	gene_id "ENSRNOG00000005616"; gene_version "10"; transcript_id "ENSRNOT00000168364"; transcript_version "1"; exon_number "22"; gene_name "Ncoa3"; gene_source "ensembl"; gene_biotype "protein_coding"; transcript_name "Ncoa3-202"; transcript_source "ensembl"; transcript_biotype "protein_coding";
3	ensembl	three_prime_utr	175237594	175240624	0	+	.	gene_id "ENSRNOG00000005616"; gene_version "10"; transcript_id "ENSRNOT00000007768"; transcript_version "9"; gene_name "Ncoa3"; gene_source "ensembl"; gene_biotype "protein_coding"; transcript_name "Ncoa3-201"; transcript_source "ensembl"; transcript_biotype "protein_coding"; tag "Ensembl_canonical";
3	ensembl	three_prime_utr	175237594	175240631	0	+	.	gene_id "ENSRNOG00000005616"; gene_version "10"; transcript_id "ENSRNOT00000168364"; transcript_version "1"; gene_name "Ncoa3"; gene_source "ensembl"; gene_biotype "protein_coding"; transcript_name "Ncoa3-202"; transcript_source "ensembl"; transcript_biotype "protein_coding";
3	sraer114_es	exon	175278356	175278423	6.97095960926858	+	.	gene_id "sraer114_gene_7537"; transcript_id "sraer114_gene_7537_tx_2"; exon_id "3_175278356_175278423_+"; exonnum "1"; txlen "536";
3	sraer114_mid	exon	175279329	175279405	6.97095960926858	+	.	gene_id "sraer114_gene_7537"; transcript_id "sraer114_gene_7537_tx_2"; exon_id "3_175279329_175279405_+"; exonnum "2"; txlen "536";
3	sraer114_mid	exon	175279968	175280136	6.97095960926858	+	.	gene_id "sraer114_gene_7537"; transcript_id "sraer114_gene_7537_tx_2"; exon_id "3_175279968_175280136_+"; exonnum "3"; txlen "536";
3	sraer114_ss	exon	175281879	175282100	6.97095960926858	+	.	gene_id "sraer114_gene_7537"; transcript_id "sraer114_gene_7537_tx_2"; exon_id "3_175281879_175282100_+"; exonnum "4"; txlen "536";
3	sraer114_es	exon	175283530	175283881	1.76630432096249	+	.	gene_id "sraer114_gene_7537"; transcript_id "sraer114_gene_7537_tx_4"; exon_id "3_175283530_175283881_+"; exonnum "1"; txlen "593";
3	sraer114_mid	exon	175287718	175287837	1.76630432096249	+	.	gene_id "sraer114_gene_7537"; transcript_id "sraer114_gene_7537_tx_4"; exon_id "3_175287718_175287837_+"; exonnum "2"; txlen "593";
3	sraer114_mid	exon	175288942	175289062	1.76630432096249	+	.	gene_id "sraer114_gene_7537"; transcript_id "sraer114_gene_7537_tx_4"; exon_id "3_175288942_175289062_+"; exonnum "3"; txlen "593";
3	sraer114_es	exon	175289983	175290143	0.00611775502592387	+	.	gene_id "sraer114_gene_7537"; transcript_id "sraer114_gene_7537_tx_8"; exon_id "3_175289983_175290143_+"; exonnum "1"; txlen "823";
3	sraer114_es	exon	175290953	175291117	0.0798526282522137	+	.	gene_id "sraer114_gene_7537"; transcript_id "sraer114_gene_7537_tx_7"; exon_id "3_175290953_175291117_+"; exonnum "1"; txlen "827";
3	sraer114_mid	exon	175300321	175300413	0.0798526282522137	+	.	gene_id "sraer114_gene_7537"; transcript_id "sraer114_gene_7537_tx_7"; exon_id "3_175300321_175300413_+"; exonnum "2"; txlen "827";
3	sraer114_mid	exon	175300321	175300413	0.00611775502592387	+	.	gene_id "sraer114_gene_7537"; transcript_id "sraer114_gene_7537_tx_8"; exon_id "3_175300321_175300413_+"; exonnum "2"; txlen "823";
3	sraer114_mid	exon	175302349	175302400	0.0798526282522137	+	.	gene_id "sraer114_gene_7537"; transcript_id "sraer114_gene_7537_tx_7"; exon_id "3_175302349_175302400_+"; exonnum "3"; txlen "827";
3	sraer114_mid	exon	175302349	175302400	0.00611775502592387	+	.	gene_id "sraer114_gene_7537"; transcript_id "sraer114_gene_7537_tx_8"; exon_id "3_175302349_175302400_+"; exonnum "3"; txlen "823";
3	sraer114_mid	exon	175303049	175303154	0.0798526282522137	+	.	gene_id "sraer114_gene_7537"; transcript_id "sraer114_gene_7537_tx_7"; exon_id "3_175303049_175303154_+"; exonnum "4"; txlen "827";
3	sraer114_mid	exon	175303049	175303154	0.00611775502592387	+	.	gene_id "sraer114_gene_7537"; transcript_id "sraer114_gene_7537_tx_8"; exon_id "3_175303049_175303154_+"; exonnum "4"; txlen "823";
3	sraer114_mid	exon	175303628	175303708	0.0798526282522137	+	.	gene_id "sraer114_gene_7537"; transcript_id "sraer114_gene_7537_tx_7"; exon_id "3_175303628_175303708_+"; exonnum "5"; txlen "827";
3	sraer114_mid	exon	175303628	175303708	0.00611775502592387	+	.	gene_id "sraer114_gene_7537"; transcript_id "sraer114_gene_7537_tx_8"; exon_id "3_175303628_175303708_+"; exonnum "5"; txlen "823";
3	sraer114_ss	exon	175303865	175304194	0.0798526282522137	+	.	gene_id "sraer114_gene_7537"; transcript_id "sraer114_gene_7537_tx_7"; exon_id "3_175303865_175304194_+"; exonnum "6"; txlen "827";
3	sraer114_ss	exon	175303865	175304194	0.00611775502592387	+	.	gene_id "sraer114_gene_7537"; transcript_id "sraer114_gene_7537_tx_8"; exon_id "3_175303865_175304194_+"; exonnum "6"; txlen "823";
3	sraer114_es	exon	175313011	175313183	2.82673950484989	+	.	gene_id "sraer114_gene_11301"; transcript_id "sraer114_gene_11301_tx_1"; exon_id "3_175313011_175313183_+"; exonnum "1"; txlen "538";
3	sraer114_ss	exon	175314692	175315056	2.82673950484989	+	.	gene_id "sraer114_gene_11301"; transcript_id "sraer114_gene_11301_tx_1"; exon_id "3_175314692_175315056_+"; exonnum "2"; txlen "538";
3	sraer114_es	exon	175319122	175319519	1.30026060661707	+	.	gene_id "sraer114_gene_11302"; transcript_id "sraer114_gene_11302_tx_1"; exon_id "3_175319122_175319519_+"; exonnum "1"; txlen "626";
3	sraer114_es	exon	175319122	175319519	0.845293109822312	+	.	gene_id "sraer114_gene_11302"; transcript_id "sraer114_gene_11302_tx_2"; exon_id "3_175319122_175319519_+"; exonnum "1"; txlen "1245";
3	sraer114_ss	exon	175319846	175320692	0.845293109822312	+	.	gene_id "sraer114_gene_11302"; transcript_id "sraer114_gene_11302_tx_2"; exon_id "3_175319846_175320692_+"; exonnum "2"; txlen "1245";
3	sraer114_ss	exon	175320389	175320616	1.30026060661707	+	.	gene_id "sraer114_gene_11302"; transcript_id "sraer114_gene_11302_tx_1"; exon_id "3_175320389_175320616_+"; exonnum "2"; txlen "626";
3	sraer114_es	exon	175345537	175345815	0.307040662422573	+	.	gene_id "sraer114_gene_11303"; transcript_id "sraer114_gene_11303_tx_1"; exon_id "3_175345537_175345815_+"; exonnum "1"; txlen "503";
3	sraer114_ss	exon	175346035	175346258	0.307040662422573	+	.	gene_id "sraer114_gene_11303"; transcript_id "sraer114_gene_11303_tx_1"; exon_id "3_175346035_175346258_+"; exonnum "2"; txlen "503";
3	sraer114_es	exon	175348150	175348199	0.00921252214920638	+	.	gene_id "sraer114_gene_7538"; transcript_id "sraer114_gene_7538_tx_3"; exon_id "3_175348150_175348199_+"; exonnum "1"; txlen "1004";
3	sraer114_es	exon	175348636	175348852	0.0251250604069265	+	.	gene_id "sraer114_gene_7538"; transcript_id "sraer114_gene_7538_tx_2"; exon_id "3_175348636_175348852_+"; exonnum "1"; txlen "1676";
3	sraer114_mid	exon	175348940	175349444	0.0434311158622098	+	.	gene_id "sraer114_gene_7538"; transcript_id "sraer114_gene_7538_tx_1"; exon_id "3_175348940_175349444_+"; exonnum "1"; txlen "1176";
3	sraer114_mid	exon	175348940	175349444	0.0251250604069265	+	.	gene_id "sraer114_gene_7538"; transcript_id "sraer114_gene_7538_tx_2"; exon_id "3_175348940_175349444_+"; exonnum "2"; txlen "1676";
3	sraer114_mid	exon	175349605	175349887	0.0251250604069265	+	.	gene_id "sraer114_gene_7538"; transcript_id "sraer114_gene_7538_tx_2"; exon_id "3_175349605_175349887_+"; exonnum "3"; txlen "1676";
3	sraer114_mid	exon	175349605	175349887	0.00921252214920638	+	.	gene_id "sraer114_gene_7538"; transcript_id "sraer114_gene_7538_tx_3"; exon_id "3_175349605_175349887_+"; exonnum "2"; txlen "1004";
3	sraer114_ss	exon	175350554	175351224	0.0434311158622098	+	.	gene_id "sraer114_gene_7538"; transcript_id "sraer114_gene_7538_tx_1"; exon_id "3_175350554_175351224_+"; exonnum "2"; txlen "1176";
3	sraer114_ss	exon	175350554	175351224	0.0251250604069265	+	.	gene_id "sraer114_gene_7538"; transcript_id "sraer114_gene_7538_tx_2"; exon_id "3_175350554_175351224_+"; exonnum "4"; txlen "1676";
3	sraer114_ss	exon	175350554	175351224	0.00921252214920638	+	.	gene_id "sraer114_gene_7538"; transcript_id "sraer114_gene_7538_tx_3"; exon_id "3_175350554_175351224_+"; exonnum "3"; txlen "1004";
3	sraer114_es	exon	175371280	175371559	0.0142375342305917	+	.	gene_id "sraer114_gene_11304"; transcript_id "sraer114_gene_11304_tx_14"; exon_id "3_175371280_175371559_+"; exonnum "1"; txlen "2908";
3	sraer114_es	exon	175371280	175371559	0.00965049556696739	+	.	gene_id "sraer114_gene_11304"; transcript_id "sraer114_gene_11304_tx_18"; exon_id "3_175371280_175371559_+"; exonnum "1"; txlen "2934";
3	sraer114_es	exon	175371280	175371559	0.00818542634680757	+	.	gene_id "sraer114_gene_11304"; transcript_id "sraer114_gene_11304_tx_21"; exon_id "3_175371280_175371559_+"; exonnum "1"; txlen "2708";
3	sraer114_es	exon	175371280	175371559	0.0434709784189239	+	.	gene_id "sraer114_gene_11304"; transcript_id "sraer114_gene_11304_tx_5"; exon_id "3_175371280_175371559_+"; exonnum "1"; txlen "2820";
3	sraer114_mid	exon	175371773	175371886	0.00965049556696739	+	.	gene_id "sraer114_gene_11304"; transcript_id "sraer114_gene_11304_tx_18"; exon_id "3_175371773_175371886_+"; exonnum "2"; txlen "2934";
3	sraer114_mid	exon	175371799	175371886	0.0142375342305917	+	.	gene_id "sraer114_gene_11304"; transcript_id "sraer114_gene_11304_tx_14"; exon_id "3_175371799_175371886_+"; exonnum "2"; txlen "2908";
3	sraer114_mid	exon	175376109	175376220	0.0142375342305917	+	.	gene_id "sraer114_gene_11304"; transcript_id "sraer114_gene_11304_tx_14"; exon_id "3_175376109_175376220_+"; exonnum "3"; txlen "2908";
3	sraer114_mid	exon	175376109	175376220	0.00965049556696739	+	.	gene_id "sraer114_gene_11304"; transcript_id "sraer114_gene_11304_tx_18"; exon_id "3_175376109_175376220_+"; exonnum "3"; txlen "2934";
3	sraer114_mid	exon	175376109	175376220	0.0434709784189239	+	.	gene_id "sraer114_gene_11304"; transcript_id "sraer114_gene_11304_tx_5"; exon_id "3_175376109_175376220_+"; exonnum "2"; txlen "2820";
3	sraer114_es	exon	175378279	175378349	0.00750594099653019	+	.	gene_id "sraer114_gene_11304"; transcript_id "sraer114_gene_11304_tx_22"; exon_id "3_175378279_175378349_+"; exonnum "1"; txlen "2499";
3	sraer114_ss	exon	175379510	175381937	0.0142375342305917	+	.	gene_id "sraer114_gene_11304"; transcript_id "sraer114_gene_11304_tx_14"; exon_id "3_175379510_175381937_+"; exonnum "4"; txlen "2908";
3	sraer114_ss	exon	175379510	175381937	0.00965049556696739	+	.	gene_id "sraer114_gene_11304"; transcript_id "sraer114_gene_11304_tx_18"; exon_id "3_175379510_175381937_+"; exonnum "4"; txlen "2934";
3	sraer114_ss	exon	175379510	175381937	0.00818542634680757	+	.	gene_id "sraer114_gene_11304"; transcript_id "sraer114_gene_11304_tx_21"; exon_id "3_175379510_175381937_+"; exonnum "2"; txlen "2708";
3	sraer114_ss	exon	175379510	175381937	0.00750594099653019	+	.	gene_id "sraer114_gene_11304"; transcript_id "sraer114_gene_11304_tx_22"; exon_id "3_175379510_175381937_+"; exonnum "2"; txlen "2499";
3	sraer114_ss	exon	175379510	175381937	0.0434709784189239	+	.	gene_id "sraer114_gene_11304"; transcript_id "sraer114_gene_11304_tx_5"; exon_id "3_175379510_175381937_+"; exonnum "3"; txlen "2820";
3	sraer114_es	exon	175392415	175392550	0.00963059449035652	+	.	gene_id "sraer114_gene_11304"; transcript_id "sraer114_gene_11304_tx_19"; exon_id "3_175392415_175392550_+"; exonnum "1"; txlen "928";
3	sraer114_mid	exon	175407453	175407597	0.00963059449035652	+	.	gene_id "sraer114_gene_11304"; transcript_id "sraer114_gene_11304_tx_19"; exon_id "3_175407453_175407597_+"; exonnum "2"; txlen "928";
3	sraer114_ss	exon	175408398	175409044	0.00963059449035652	+	.	gene_id "sraer114_gene_11304"; transcript_id "sraer114_gene_11304_tx_19"; exon_id "3_175408398_175409044_+"; exonnum "3"; txlen "928";
3	sraer114_es	exon	175409256	175409346	0.37620440338712	+	.	gene_id "sraer114_gene_11304"; transcript_id "sraer114_gene_11304_tx_1"; exon_id "3_175409256_175409346_+"; exonnum "1"; txlen "521";
3	sraer114_mid	exon	175409568	175409706	0.37620440338712	+	.	gene_id "sraer114_gene_11304"; transcript_id "sraer114_gene_11304_tx_1"; exon_id "3_175409568_175409706_+"; exonnum "2"; txlen "521";
3	sraer114_mid	exon	175409568	175409706	0.0111484940686531	+	.	gene_id "sraer114_gene_11304"; transcript_id "sraer114_gene_11304_tx_15"; exon_id "3_175409568_175409706_+"; exonnum "1"; txlen "636";
3	sraer114_mid	exon	175410152	175410442	0.37620440338712	+	.	gene_id "sraer114_gene_11304"; transcript_id "sraer114_gene_11304_tx_1"; exon_id "3_175410152_175410442_+"; exonnum "3"; txlen "521";
3	sraer114_mid	exon	175410152	175410442	0.0111484940686531	+	.	gene_id "sraer114_gene_11304"; transcript_id "sraer114_gene_11304_tx_15"; exon_id "3_175410152_175410442_+"; exonnum "2"; txlen "636";
3	sraer114_mid	exon	175410152	175410442	0.0100117981381325	+	.	gene_id "sraer114_gene_11304"; transcript_id "sraer114_gene_11304_tx_16"; exon_id "3_175410152_175410442_+"; exonnum "1"; txlen "1108";
3	sraer114_mid	exon	175410152	175410442	0.0100117981381325	+	.	gene_id "sraer114_gene_11304"; transcript_id "sraer114_gene_11304_tx_17"; exon_id "3_175410152_175410442_+"; exonnum "1"; txlen "902";
3	sraer114_mid	exon	175413723	175413928	0.0111484940686531	+	.	gene_id "sraer114_gene_11304"; transcript_id "sraer114_gene_11304_tx_15"; exon_id "3_175413723_175413928_+"; exonnum "3"; txlen "636";
3	sraer114_mid	exon	175413723	175413928	0.0100117981381325	+	.	gene_id "sraer114_gene_11304"; transcript_id "sraer114_gene_11304_tx_16"; exon_id "3_175413723_175413928_+"; exonnum "2"; txlen "1108";
3	sraer114_mid	exon	175415188	175415523	0.0100117981381325	+	.	gene_id "sraer114_gene_11304"; transcript_id "sraer114_gene_11304_tx_16"; exon_id "3_175415188_175415523_+"; exonnum "3"; txlen "1108";
3	sraer114_mid	exon	175415188	175415523	0.0100117981381325	+	.	gene_id "sraer114_gene_11304"; transcript_id "sraer114_gene_11304_tx_17"; exon_id "3_175415188_175415523_+"; exonnum "2"; txlen "902";
3	sraer114_mid	exon	175416130	175416198	0.0100117981381325	+	.	gene_id "sraer114_gene_11304"; transcript_id "sraer114_gene_11304_tx_16"; exon_id "3_175416130_175416198_+"; exonnum "4"; txlen "1108";
3	sraer114_mid	exon	175416130	175416198	0.0100117981381325	+	.	gene_id "sraer114_gene_11304"; transcript_id "sraer114_gene_11304_tx_17"; exon_id "3_175416130_175416198_+"; exonnum "3"; txlen "902";
3	sraer114_mid	exon	175416606	175416722	0.0100117981381325	+	.	gene_id "sraer114_gene_11304"; transcript_id "sraer114_gene_11304_tx_16"; exon_id "3_175416606_175416722_+"; exonnum "5"; txlen "1108";
3	sraer114_mid	exon	175416606	175416722	0.0100117981381325	+	.	gene_id "sraer114_gene_11304"; transcript_id "sraer114_gene_11304_tx_17"; exon_id "3_175416606_175416722_+"; exonnum "4"; txlen "902";
3	sraer114_mid	exon	175418582	175418670	0.0100117981381325	+	.	gene_id "sraer114_gene_11304"; transcript_id "sraer114_gene_11304_tx_16"; exon_id "3_175418582_175418670_+"; exonnum "6"; txlen "1108";
3	sraer114_mid	exon	175418582	175418670	0.0100117981381325	+	.	gene_id "sraer114_gene_11304"; transcript_id "sraer114_gene_11304_tx_17"; exon_id "3_175418582_175418670_+"; exonnum "5"; txlen "902";
3	sraer114_mid	exon	175451620	175451930	0.00269378534245195	+	.	gene_id "sraer114_gene_11305"; transcript_id "sraer114_gene_11305_tx_2"; exon_id "3_175451620_175451930_+"; exonnum "1"; txlen "719";
3	sraer114_mid	exon	175455970	175456269	0.00269378534245195	+	.	gene_id "sraer114_gene_11305"; transcript_id "sraer114_gene_11305_tx_2"; exon_id "3_175455970_175456269_+"; exonnum "2"; txlen "719";
3	sraer114_ss	exon	175457829	175457936	0.00269378534245195	+	.	gene_id "sraer114_gene_11305"; transcript_id "sraer114_gene_11305_tx_2"; exon_id "3_175457829_175457936_+"; exonnum "3"; txlen "719";
3	sraer114_es	exon	175462628	175462764	0.0708308798485979	+	.	gene_id "sraer114_gene_11306"; transcript_id "sraer114_gene_11306_tx_1"; exon_id "3_175462628_175462764_+"; exonnum "1"; txlen "1565";
3	sraer114_es	exon	175462628	175462764	0.0116663159201199	+	.	gene_id "sraer114_gene_11306"; transcript_id "sraer114_gene_11306_tx_2"; exon_id "3_175462628_175462764_+"; exonnum "1"; txlen "1638";
3	sraer114_mid	exon	175466390	175466462	0.0116663159201199	+	.	gene_id "sraer114_gene_11306"; transcript_id "sraer114_gene_11306_tx_2"; exon_id "3_175466390_175466462_+"; exonnum "2"; txlen "1638";
3	sraer114_mid	exon	175467799	175467933	0.0708308798485979	+	.	gene_id "sraer114_gene_11306"; transcript_id "sraer114_gene_11306_tx_1"; exon_id "3_175467799_175467933_+"; exonnum "2"; txlen "1565";
3	sraer114_mid	exon	175467799	175467933	0.0116663159201199	+	.	gene_id "sraer114_gene_11306"; transcript_id "sraer114_gene_11306_tx_2"; exon_id "3_175467799_175467933_+"; exonnum "3"; txlen "1638";
3	sraer114_mid	exon	175468625	175468710	0.0708308798485979	+	.	gene_id "sraer114_gene_11306"; transcript_id "sraer114_gene_11306_tx_1"; exon_id "3_175468625_175468710_+"; exonnum "3"; txlen "1565";
3	sraer114_mid	exon	175468625	175468710	0.0116663159201199	+	.	gene_id "sraer114_gene_11306"; transcript_id "sraer114_gene_11306_tx_2"; exon_id "3_175468625_175468710_+"; exonnum "4"; txlen "1638";
3	sraer114_mid	exon	175469177	175470383	0.0708308798485979	+	.	gene_id "sraer114_gene_11306"; transcript_id "sraer114_gene_11306_tx_1"; exon_id "3_175469177_175470383_+"; exonnum "4"; txlen "1565";
3	sraer114_mid	exon	175469177	175470383	0.0116663159201199	+	.	gene_id "sraer114_gene_11306"; transcript_id "sraer114_gene_11306_tx_2"; exon_id "3_175469177_175470383_+"; exonnum "5"; txlen "1638";
3	ensembl	exon	175490620	175490799	0	+	.	gene_id "ENSRNOG00000088179"; gene_version "1"; transcript_id "ENSRNOT00000124994"; transcript_version "1"; exon_number "1"; gene_source "ensembl"; gene_biotype "lncRNA"; transcript_source "ensembl"; transcript_biotype "lncRNA"; exon_id "ENSRNOE00000764516"; exon_version "1"; tag "Ensembl_canonical";
3	ensembl	gene	175490620	175500186	0	+	.	gene_id "ENSRNOG00000088179"; gene_version "1"; gene_source "ensembl"; gene_biotype "lncRNA";
3	ensembl	transcript	175490620	175500186	0	+	.	gene_id "ENSRNOG00000088179"; gene_version "1"; transcript_id "ENSRNOT00000124994"; transcript_version "1"; gene_source "ensembl"; gene_biotype "lncRNA"; transcript_source "ensembl"; transcript_biotype "lncRNA"; tag "Ensembl_canonical";
3	ensembl	exon	175490904	175492027	0	+	.	gene_id "ENSRNOG00000088179"; gene_version "1"; transcript_id "ENSRNOT00000124994"; transcript_version "1"; exon_number "2"; gene_source "ensembl"; gene_biotype "lncRNA"; transcript_source "ensembl"; transcript_biotype "lncRNA"; exon_id "ENSRNOE00000681537"; exon_version "1"; tag "Ensembl_canonical";
3	ensembl	exon	175493259	175493722	0	+	.	gene_id "ENSRNOG00000088179"; gene_version "1"; transcript_id "ENSRNOT00000155736"; transcript_version "1"; exon_number "1"; gene_source "ensembl"; gene_biotype "lncRNA"; transcript_source "ensembl"; transcript_biotype "lncRNA"; exon_id "ENSRNOE00000722684"; exon_version "1";
3	ensembl	transcript	175493259	175500186	0	+	.	gene_id "ENSRNOG00000088179"; gene_version "1"; transcript_id "ENSRNOT00000155736"; transcript_version "1"; gene_source "ensembl"; gene_biotype "lncRNA"; transcript_source "ensembl"; transcript_biotype "lncRNA";
3	ensembl	exon	175494119	175494608	0	+	.	gene_id "ENSRNOG00000088179"; gene_version "1"; transcript_id "ENSRNOT00000121413"; transcript_version "1"; exon_number "1"; gene_source "ensembl"; gene_biotype "lncRNA"; transcript_source "ensembl"; transcript_biotype "lncRNA"; exon_id "ENSRNOE00000722721"; exon_version "1";
3	ensembl	transcript	175494119	175500186	0	+	.	gene_id "ENSRNOG00000088179"; gene_version "1"; transcript_id "ENSRNOT00000121413"; transcript_version "1"; gene_source "ensembl"; gene_biotype "lncRNA"; transcript_source "ensembl"; transcript_biotype "lncRNA";
3	ensembl	exon	175494137	175494290	0	+	.	gene_id "ENSRNOG00000088179"; gene_version "1"; transcript_id "ENSRNOT00000149082"; transcript_version "1"; exon_number "1"; gene_source "ensembl"; gene_biotype "lncRNA"; transcript_source "ensembl"; transcript_biotype "lncRNA"; exon_id "ENSRNOE00000771184"; exon_version "1";
3	ensembl	transcript	175494137	175496117	0	+	.	gene_id "ENSRNOG00000088179"; gene_version "1"; transcript_id "ENSRNOT00000149082"; transcript_version "1"; gene_source "ensembl"; gene_biotype "lncRNA"; transcript_source "ensembl"; transcript_biotype "lncRNA";
3	ensembl	exon	175495083	175495326	0	+	.	gene_id "ENSRNOG00000088179"; gene_version "1"; transcript_id "ENSRNOT00000149082"; transcript_version "1"; exon_number "2"; gene_source "ensembl"; gene_biotype "lncRNA"; transcript_source "ensembl"; transcript_biotype "lncRNA"; exon_id "ENSRNOE00000704794"; exon_version "1";
3	ensembl	exon	175495264	175495326	0	+	.	gene_id "ENSRNOG00000088179"; gene_version "1"; transcript_id "ENSRNOT00000121413"; transcript_version "1"; exon_number "2"; gene_source "ensembl"; gene_biotype "lncRNA"; transcript_source "ensembl"; transcript_biotype "lncRNA"; exon_id "ENSRNOE00000689258"; exon_version "1";
3	ensembl	exon	175495871	175496117	0	+	.	gene_id "ENSRNOG00000088179"; gene_version "1"; transcript_id "ENSRNOT00000149082"; transcript_version "1"; exon_number "3"; gene_source "ensembl"; gene_biotype "lncRNA"; transcript_source "ensembl"; transcript_biotype "lncRNA"; exon_id "ENSRNOE00000706654"; exon_version "1";
3	ensembl	exon	175499888	175500186	0	+	.	gene_id "ENSRNOG00000088179"; gene_version "1"; transcript_id "ENSRNOT00000124994"; transcript_version "1"; exon_number "3"; gene_source "ensembl"; gene_biotype "lncRNA"; transcript_source "ensembl"; transcript_biotype "lncRNA"; exon_id "ENSRNOE00000750202"; exon_version "1"; tag "Ensembl_canonical";
3	ensembl	exon	175499888	175500186	0	+	.	gene_id "ENSRNOG00000088179"; gene_version "1"; transcript_id "ENSRNOT00000155736"; transcript_version "1"; exon_number "2"; gene_source "ensembl"; gene_biotype "lncRNA"; transcript_source "ensembl"; transcript_biotype "lncRNA"; exon_id "ENSRNOE00000750202"; exon_version "1";
3	ensembl	exon	175499888	175500186	0	+	.	gene_id "ENSRNOG00000088179"; gene_version "1"; transcript_id "ENSRNOT00000121413"; transcript_version "1"; exon_number "3"; gene_source "ensembl"; gene_biotype "lncRNA"; transcript_source "ensembl"; transcript_biotype "lncRNA"; exon_id "ENSRNOE00000750202"; exon_version "1";
3	ensembl	start_codon	175535246	175535248	0	+	0	gene_id "ENSRNOG00000052603"; gene_version "3"; transcript_id "ENSRNOT00000091109"; transcript_version "3"; exon_number "1"; gene_name "LOC108350623"; gene_source "ensembl"; gene_biotype "protein_coding"; transcript_name "LOC108350623-201"; transcript_source "ensembl"; transcript_biotype "protein_coding"; tag "Ensembl_canonical";
3	ensembl	exon	175535246	175535266	0	+	.	gene_id "ENSRNOG00000052603"; gene_version "3"; transcript_id "ENSRNOT00000091109"; transcript_version "3"; exon_number "1"; gene_name "LOC108350623"; gene_source "ensembl"; gene_biotype "protein_coding"; transcript_name "LOC108350623-201"; transcript_source "ensembl"; transcript_biotype "protein_coding"; exon_id "ENSRNOE00000635309"; exon_version "1"; tag "Ensembl_canonical";
3	ensembl	CDS	175535246	175535266	0	+	0	gene_id "ENSRNOG00000052603"; gene_version "3"; transcript_id "ENSRNOT00000091109"; transcript_version "3"; exon_number "1"; gene_name "LOC108350623"; gene_source "ensembl"; gene_biotype "protein_coding"; transcript_name "LOC108350623-201"; transcript_source "ensembl"; transcript_biotype "protein_coding"; protein_id "ENSRNOP00000081493"; protein_version "1"; tag "Ensembl_canonical";
3	ensembl	gene	175535246	175535841	0	+	.	gene_id "ENSRNOG00000052603"; gene_version "3"; gene_name "LOC108350623"; gene_source "ensembl"; gene_biotype "protein_coding";
3	ensembl	transcript	175535246	175535841	0	+	.	gene_id "ENSRNOG00000052603"; gene_version "3"; transcript_id "ENSRNOT00000091109"; transcript_version "3"; gene_name "LOC108350623"; gene_source "ensembl"; gene_biotype "protein_coding"; transcript_name "LOC108350623-201"; transcript_source "ensembl"; transcript_biotype "protein_coding"; tag "Ensembl_canonical";
3	ensembl	CDS	175535605	175535838	0	+	0	gene_id "ENSRNOG00000052603"; gene_version "3"; transcript_id "ENSRNOT00000091109"; transcript_version "3"; exon_number "2"; gene_name "LOC108350623"; gene_source "ensembl"; gene_biotype "protein_coding"; transcript_name "LOC108350623-201"; transcript_source "ensembl"; transcript_biotype "protein_coding"; protein_id "ENSRNOP00000081493"; protein_version "1"; tag "Ensembl_canonical";
3	ensembl	exon	175535605	175535841	0	+	.	gene_id "ENSRNOG00000052603"; gene_version "3"; transcript_id "ENSRNOT00000091109"; transcript_version "3"; exon_number "2"; gene_name "LOC108350623"; gene_source "ensembl"; gene_biotype "protein_coding"; transcript_name "LOC108350623-201"; transcript_source "ensembl"; transcript_biotype "protein_coding"; exon_id "ENSRNOE00000518831"; exon_version "2"; tag "Ensembl_canonical";
3	ensembl	stop_codon	175535839	175535841	0	+	0	gene_id "ENSRNOG00000052603"; gene_version "3"; transcript_id "ENSRNOT00000091109"; transcript_version "3"; exon_number "2"; gene_name "LOC108350623"; gene_source "ensembl"; gene_biotype "protein_coding"; transcript_name "LOC108350623-201"; transcript_source "ensembl"; transcript_biotype "protein_coding"; tag "Ensembl_canonical";
3	sraer114_es	exon	175565002	175565111	0.346782894383385	+	.	gene_id "ENSRNOG00000091298"; transcript_id "ENSRNOG00000091298_tx_3"; exon_id "3_175565002_175565111_+"; exonnum "1"; txlen "710";
3	sraer114_mid	exon	175594310	175594556	0.346782894383385	+	.	gene_id "ENSRNOG00000091298"; transcript_id "ENSRNOG00000091298_tx_3"; exon_id "3_175594310_175594556_+"; exonnum "2"; txlen "710";
3	sraer114_ss	exon	175597208	175597560	0.346782894383385	+	.	gene_id "ENSRNOG00000091298"; transcript_id "ENSRNOG00000091298_tx_3"; exon_id "3_175597208_175597560_+"; exonnum "3"; txlen "710";
3	ensembl	exon	175609163	175609701	0	+	.	gene_id "ENSRNOG00000091298"; gene_version "1"; transcript_id "ENSRNOT00000170662"; transcript_version "1"; exon_number "1"; gene_source "ensembl"; gene_biotype "lncRNA"; transcript_source "ensembl"; transcript_biotype "lncRNA"; exon_id "ENSRNOE00000684334"; exon_version "1";
3	ensembl	transcript	175609163	175620968	0	+	.	gene_id "ENSRNOG00000091298"; gene_version "1"; transcript_id "ENSRNOT00000170662"; transcript_version "1"; gene_source "ensembl"; gene_biotype "lncRNA"; transcript_source "ensembl"; transcript_biotype "lncRNA";
3	ensembl	gene	175609163	175629300	0	+	.	gene_id "ENSRNOG00000091298"; gene_version "1"; gene_source "ensembl"; gene_biotype "lncRNA";
3	ensembl	exon	175609248	175609701	0	+	.	gene_id "ENSRNOG00000091298"; gene_version "1"; transcript_id "ENSRNOT00000162947"; transcript_version "1"; exon_number "1"; gene_source "ensembl"; gene_biotype "lncRNA"; transcript_source "ensembl"; transcript_biotype "lncRNA"; exon_id "ENSRNOE00000754555"; exon_version "1";
3	ENSEMBL114_rn	exon	175609248	175609701	0.0064547788767018	+	.	gene_id "ENSRNOG00000091298"; transcript_id "ENSRNOG00000091298_tx_5"; exon_id "3_175609248_175609701_+"; exonnum "1"; txlen "1218";
3	ensembl	transcript	175609248	175620968	0	+	.	gene_id "ENSRNOG00000091298"; gene_version "1"; transcript_id "ENSRNOT00000162947"; transcript_version "1"; gene_source "ensembl"; gene_biotype "lncRNA"; transcript_source "ensembl"; transcript_biotype "lncRNA";
3	ensembl	exon	175609411	175609701	0	+	.	gene_id "ENSRNOG00000091298"; gene_version "1"; transcript_id "ENSRNOT00000150586"; transcript_version "1"; exon_number "1"; gene_source "ensembl"; gene_biotype "lncRNA"; transcript_source "ensembl"; transcript_biotype "lncRNA"; exon_id "ENSRNOE00000701741"; exon_version "1";
3	ensembl	transcript	175609411	175613205	0	+	.	gene_id "ENSRNOG00000091298"; gene_version "1"; transcript_id "ENSRNOT00000150586"; transcript_version "1"; gene_source "ensembl"; gene_biotype "lncRNA"; transcript_source "ensembl"; transcript_biotype "lncRNA";
3	ensembl	exon	175610498	175610664	0	+	.	gene_id "ENSRNOG00000091298"; gene_version "1"; transcript_id "ENSRNOT00000162947"; transcript_version "1"; exon_number "2"; gene_source "ensembl"; gene_biotype "lncRNA"; transcript_source "ensembl"; transcript_biotype "lncRNA"; exon_id "ENSRNOE00000727408"; exon_version "1";
3	ENSEMBL114_rn	exon	175610498	175610664	0.0064547788767018	+	.	gene_id "ENSRNOG00000091298"; transcript_id "ENSRNOG00000091298_tx_5"; exon_id "3_175610498_175610664_+"; exonnum "2"; txlen "1218";
3	ensembl	exon	175610498	175611004	0	+	.	gene_id "ENSRNOG00000091298"; gene_version "1"; transcript_id "ENSRNOT00000150586"; transcript_version "1"; exon_number "2"; gene_source "ensembl"; gene_biotype "lncRNA"; transcript_source "ensembl"; transcript_biotype "lncRNA"; exon_id "ENSRNOE00000721083"; exon_version "1";
3	sraer114_mid	exon	175610968	175611205	0.0064547788767018	+	.	gene_id "ENSRNOG00000091298"; transcript_id "ENSRNOG00000091298_tx_5"; exon_id "3_175610968_175611205_+"; exonnum "3"; txlen "1218";
3	sraer114_mid	exon	175612004	175612326	0.0064547788767018	+	.	gene_id "ENSRNOG00000091298"; transcript_id "ENSRNOG00000091298_tx_5"; exon_id "3_175612004_175612326_+"; exonnum "4"; txlen "1218";
3	ensembl	exon	175612079	175612326	0	+	.	gene_id "ENSRNOG00000091298"; gene_version "1"; transcript_id "ENSRNOT00000124984"; transcript_version "1"; exon_number "1"; gene_source "ensembl"; gene_biotype "lncRNA"; transcript_source "ensembl"; transcript_biotype "lncRNA"; exon_id "ENSRNOE00000683321"; exon_version "1";
3	ensembl	transcript	175612079	175629300	0	+	.	gene_id "ENSRNOG00000091298"; gene_version "1"; transcript_id "ENSRNOT00000124984"; transcript_version "1"; gene_source "ensembl"; gene_biotype "lncRNA"; transcript_source "ensembl"; transcript_biotype "lncRNA";
3	ensembl	exon	175612256	175612326	0	+	.	gene_id "ENSRNOG00000091298"; gene_version "1"; transcript_id "ENSRNOT00000150586"; transcript_version "1"; exon_number "3"; gene_source "ensembl"; gene_biotype "lncRNA"; transcript_source "ensembl"; transcript_biotype "lncRNA"; exon_id "ENSRNOE00000767356"; exon_version "1";
3	ensembl	exon	175613100	175613205	0	+	.	gene_id "ENSRNOG00000091298"; gene_version "1"; transcript_id "ENSRNOT00000150586"; transcript_version "1"; exon_number "4"; gene_source "ensembl"; gene_biotype "lncRNA"; transcript_source "ensembl"; transcript_biotype "lncRNA"; exon_id "ENSRNOE00000800427"; exon_version "1";
3	ensembl	exon	175620330	175620365	0	+	.	gene_id "ENSRNOG00000091298"; gene_version "1"; transcript_id "ENSRNOT00000124984"; transcript_version "1"; exon_number "2"; gene_source "ensembl"; gene_biotype "lncRNA"; transcript_source "ensembl"; transcript_biotype "lncRNA"; exon_id "ENSRNOE00000755931"; exon_version "1";
3	ENSEMBL114_rn	exon	175620330	175620365	0.0064547788767018	+	.	gene_id "ENSRNOG00000091298"; transcript_id "ENSRNOG00000091298_tx_5"; exon_id "3_175620330_175620365_+"; exonnum "5"; txlen "1218";
3	ensembl	exon	175620330	175620968	0	+	.	gene_id "ENSRNOG00000091298"; gene_version "1"; transcript_id "ENSRNOT00000170662"; transcript_version "1"; exon_number "2"; gene_source "ensembl"; gene_biotype "lncRNA"; transcript_source "ensembl"; transcript_biotype "lncRNA"; exon_id "ENSRNOE00000679378"; exon_version "1";
3	ensembl	exon	175620330	175620968	0	+	.	gene_id "ENSRNOG00000091298"; gene_version "1"; transcript_id "ENSRNOT00000162947"; transcript_version "1"; exon_number "3"; gene_source "ensembl"; gene_biotype "lncRNA"; transcript_source "ensembl"; transcript_biotype "lncRNA"; exon_id "ENSRNOE00000679378"; exon_version "1";
3	ensembl	exon	175626981	175627403	0	+	.	gene_id "ENSRNOG00000091298"; gene_version "1"; transcript_id "ENSRNOT00000124984"; transcript_version "1"; exon_number "3"; gene_source "ensembl"; gene_biotype "lncRNA"; transcript_source "ensembl"; transcript_biotype "lncRNA"; exon_id "ENSRNOE00000707477"; exon_version "1";
3	ensembl	exon	175627141	175627403	0	+	.	gene_id "ENSRNOG00000091298"; gene_version "1"; transcript_id "ENSRNOT00000172174"; transcript_version "1"; exon_number "1"; gene_source "ensembl"; gene_biotype "lncRNA"; transcript_source "ensembl"; transcript_biotype "lncRNA"; exon_id "ENSRNOE00000672795"; exon_version "1"; tag "Ensembl_canonical";
3	ensembl	transcript	175627141	175629300	0	+	.	gene_id "ENSRNOG00000091298"; gene_version "1"; transcript_id "ENSRNOT00000172174"; transcript_version "1"; gene_source "ensembl"; gene_biotype "lncRNA"; transcript_source "ensembl"; transcript_biotype "lncRNA"; tag "Ensembl_canonical";
3	ensembl	exon	175627841	175629300	0	+	.	gene_id "ENSRNOG00000091298"; gene_version "1"; transcript_id "ENSRNOT00000172174"; transcript_version "1"; exon_number "2"; gene_source "ensembl"; gene_biotype "lncRNA"; transcript_source "ensembl"; transcript_biotype "lncRNA"; exon_id "ENSRNOE00000697645"; exon_version "1"; tag "Ensembl_canonical";
3	ensembl	exon	175628520	175629300	0	+	.	gene_id "ENSRNOG00000091298"; gene_version "1"; transcript_id "ENSRNOT00000124984"; transcript_version "1"; exon_number "4"; gene_source "ensembl"; gene_biotype "lncRNA"; transcript_source "ensembl"; transcript_biotype "lncRNA"; exon_id "ENSRNOE00000767361"; exon_version "1";
3	sraer114_es	exon	175636012	175636272	0.0887580742007658	+	.	gene_id "ENSRNOG00000085370"; transcript_id "ENSRNOG00000085370_tx_2"; exon_id "3_175636012_175636272_+"; exonnum "1"; txlen "1872";
3	sraer114_ss	exon	175639437	175641047	0.0887580742007658	+	.	gene_id "ENSRNOG00000085370"; transcript_id "ENSRNOG00000085370_tx_2"; exon_id "3_175639437_175641047_+"; exonnum "2"; txlen "1872";
3	ensembl	exon	175640602	175641615	0	+	.	gene_id "ENSRNOG00000085370"; gene_version "1"; transcript_id "ENSRNOT00000163127"; transcript_version "1"; exon_number "1"; gene_source "ensembl"; gene_biotype "lncRNA"; transcript_source "ensembl"; transcript_biotype "lncRNA"; exon_id "ENSRNOE00000806643"; exon_version "1"; tag "Ensembl_canonical";
3	ensembl	gene	175640602	175649069	0	+	.	gene_id "ENSRNOG00000085370"; gene_version "1"; gene_source "ensembl"; gene_biotype "lncRNA";
3	ensembl	transcript	175640602	175649069	0	+	.	gene_id "ENSRNOG00000085370"; gene_version "1"; transcript_id "ENSRNOT00000163127"; transcript_version "1"; gene_source "ensembl"; gene_biotype "lncRNA"; transcript_source "ensembl"; transcript_biotype "lncRNA"; tag "Ensembl_canonical";
3	ensembl	exon	175641487	175641615	0	+	.	gene_id "ENSRNOG00000085370"; gene_version "1"; transcript_id "ENSRNOT00000162428"; transcript_version "1"; exon_number "1"; gene_source "ensembl"; gene_biotype "lncRNA"; transcript_source "ensembl"; transcript_biotype "lncRNA"; exon_id "ENSRNOE00000773530"; exon_version "1";
3	ensembl	transcript	175641487	175649069	0	+	.	gene_id "ENSRNOG00000085370"; gene_version "1"; transcript_id "ENSRNOT00000162428"; transcript_version "1"; gene_source "ensembl"; gene_biotype "lncRNA"; transcript_source "ensembl"; transcript_biotype "lncRNA";
3	ensembl	exon	175642250	175642453	0	+	.	gene_id "ENSRNOG00000085370"; gene_version "1"; transcript_id "ENSRNOT00000162428"; transcript_version "1"; exon_number "2"; gene_source "ensembl"; gene_biotype "lncRNA"; transcript_source "ensembl"; transcript_biotype "lncRNA"; exon_id "ENSRNOE00000817247"; exon_version "1";
3	ensembl	exon	175642250	175649069	0	+	.	gene_id "ENSRNOG00000085370"; gene_version "1"; transcript_id "ENSRNOT00000163127"; transcript_version "1"; exon_number "2"; gene_source "ensembl"; gene_biotype "lncRNA"; transcript_source "ensembl"; transcript_biotype "lncRNA"; exon_id "ENSRNOE00000686961"; exon_version "1"; tag "Ensembl_canonical";
3	ensembl	exon	175642557	175649069	0	+	.	gene_id "ENSRNOG00000085370"; gene_version "1"; transcript_id "ENSRNOT00000162428"; transcript_version "1"; exon_number "3"; gene_source "ensembl"; gene_biotype "lncRNA"; transcript_source "ensembl"; transcript_biotype "lncRNA"; exon_id "ENSRNOE00000784847"; exon_version "1";
3	sraer114_es	exon	175735409	175735527	0.067025400471692	+	.	gene_id "sraer114_gene_28060"; transcript_id "sraer114_gene_28060_tx_1"; exon_id "3_175735409_175735527_+"; exonnum "1"; txlen "509";
3	sraer114_ss	exon	175735638	175736027	0.067025400471692	+	.	gene_id "sraer114_gene_28060"; transcript_id "sraer114_gene_28060_tx_1"; exon_id "3_175735638_175736027_+"; exonnum "2"; txlen "509";
3	ensembl	exon	175763671	175764032	0	+	.	gene_id "ENSRNOG00000064408"; gene_version "2"; transcript_id "ENSRNOT00000100329"; transcript_version "2"; exon_number "1"; gene_source "ensembl"; gene_biotype "protein_coding"; transcript_source "ensembl"; transcript_biotype "protein_coding"; exon_id "ENSRNOE00000631672"; exon_version "1"; tag "Ensembl_canonical";
3	ensembl	CDS	175763671	175764032	0	+	0	gene_id "ENSRNOG00000064408"; gene_version "2"; transcript_id "ENSRNOT00000100329"; transcript_version "2"; exon_number "1"; gene_source "ensembl"; gene_biotype "protein_coding"; transcript_source "ensembl"; transcript_biotype "protein_coding"; protein_id "ENSRNOP00000083158"; protein_version "1"; tag "Ensembl_canonical";
3	ensembl	gene	175763671	175765507	0	+	.	gene_id "ENSRNOG00000064408"; gene_version "2"; gene_source "ensembl"; gene_biotype "protein_coding";
3	ensembl	transcript	175763671	175765507	0	+	.	gene_id "ENSRNOG00000064408"; gene_version "2"; transcript_id "ENSRNOT00000100329"; transcript_version "2"; gene_source "ensembl"; gene_biotype "protein_coding"; transcript_source "ensembl"; transcript_biotype "protein_coding"; tag "Ensembl_canonical";
3	ensembl	CDS	175765354	175765504	0	+	1	gene_id "ENSRNOG00000064408"; gene_version "2"; transcript_id "ENSRNOT00000100329"; transcript_version "2"; exon_number "2"; gene_source "ensembl"; gene_biotype "protein_coding"; transcript_source "ensembl"; transcript_biotype "protein_coding"; protein_id "ENSRNOP00000083158"; protein_version "1"; tag "Ensembl_canonical";
3	ensembl	exon	175765354	175765507	0	+	.	gene_id "ENSRNOG00000064408"; gene_version "2"; transcript_id "ENSRNOT00000100329"; transcript_version "2"; exon_number "2"; gene_source "ensembl"; gene_biotype "protein_coding"; transcript_source "ensembl"; transcript_biotype "protein_coding"; exon_id "ENSRNOE00000605089"; exon_version "1"; tag "Ensembl_canonical";
3	ensembl	stop_codon	175765505	175765507	0	+	0	gene_id "ENSRNOG00000064408"; gene_version "2"; transcript_id "ENSRNOT00000100329"; transcript_version "2"; exon_number "2"; gene_source "ensembl"; gene_biotype "protein_coding"; transcript_source "ensembl"; transcript_biotype "protein_coding"; tag "Ensembl_canonical";
3	sraer114_es	exon	175787466	175787641	0.0156222457170605	+	.	gene_id "sraer114_gene_11310"; transcript_id "sraer114_gene_11310_tx_3"; exon_id "3_175787466_175787641_+"; exonnum "1"; txlen "1291";
3	sraer114_mid	exon	175787876	175788002	0.0156222457170605	+	.	gene_id "sraer114_gene_11310"; transcript_id "sraer114_gene_11310_tx_3"; exon_id "3_175787876_175788002_+"; exonnum "2"; txlen "1291";
3	sraer114_mid	exon	175798073	175798231	0.0156222457170605	+	.	gene_id "sraer114_gene_11310"; transcript_id "sraer114_gene_11310_tx_3"; exon_id "3_175798073_175798231_+"; exonnum "3"; txlen "1291";
3	sraer114_ss	exon	175798422	175799250	0.0156222457170605	+	.	gene_id "sraer114_gene_11310"; transcript_id "sraer114_gene_11310_tx_3"; exon_id "3_175798422_175799250_+"; exonnum "4"; txlen "1291";
3	sraer114_mid	exon	175847243	175847411	0.0146777093609264	+	.	gene_id "sraer114_gene_17095"; transcript_id "sraer114_gene_17095_tx_2"; exon_id "3_175847243_175847411_+"; exonnum "1"; txlen "526";
3	sraer114_mid	exon	175847243	175847411	0.014056168478345	+	.	gene_id "sraer114_gene_17095"; transcript_id "sraer114_gene_17095_tx_3"; exon_id "3_175847243_175847411_+"; exonnum "1"; txlen "1002";
3	sraer114_es	exon	175847926	175848006	0.00963925799563305	+	.	gene_id "sraer114_gene_17095"; transcript_id "sraer114_gene_17095_tx_4"; exon_id "3_175847926_175848006_+"; exonnum "1"; txlen "914";
3	sraer114_mid	exon	175849332	175849525	0.0146777093609264	+	.	gene_id "sraer114_gene_17095"; transcript_id "sraer114_gene_17095_tx_2"; exon_id "3_175849332_175849525_+"; exonnum "2"; txlen "526";
3	sraer114_mid	exon	175849332	175849525	0.014056168478345	+	.	gene_id "sraer114_gene_17095"; transcript_id "sraer114_gene_17095_tx_3"; exon_id "3_175849332_175849525_+"; exonnum "2"; txlen "1002";
3	sraer114_mid	exon	175849332	175849525	0.00963925799563305	+	.	gene_id "sraer114_gene_17095"; transcript_id "sraer114_gene_17095_tx_4"; exon_id "3_175849332_175849525_+"; exonnum "2"; txlen "914";
3	sraer114_ss	exon	175855681	175856319	0.014056168478345	+	.	gene_id "sraer114_gene_17095"; transcript_id "sraer114_gene_17095_tx_3"; exon_id "3_175855681_175856319_+"; exonnum "3"; txlen "1002";
3	sraer114_ss	exon	175855681	175856319	0.00963925799563305	+	.	gene_id "sraer114_gene_17095"; transcript_id "sraer114_gene_17095_tx_4"; exon_id "3_175855681_175856319_+"; exonnum "3"; txlen "914";
3	sraer114_ss	exon	175856134	175856296	0.0146777093609264	+	.	gene_id "sraer114_gene_17095"; transcript_id "sraer114_gene_17095_tx_2"; exon_id "3_175856134_175856296_+"; exonnum "3"; txlen "526";
3	sraer114_es	exon	175857313	175857430	0.129707931031613	+	.	gene_id "sraer114_gene_17096"; transcript_id "sraer114_gene_17096_tx_1"; exon_id "3_175857313_175857430_+"; exonnum "1"; txlen "2760";
3	sraer114_es	exon	175857313	175857430	0.0119659754428548	+	.	gene_id "sraer114_gene_17096"; transcript_id "sraer114_gene_17096_tx_3"; exon_id "3_175857313_175857430_+"; exonnum "1"; txlen "2261";
3	sraer114_mid	exon	175860345	175860505	0.129707931031613	+	.	gene_id "sraer114_gene_17096"; transcript_id "sraer114_gene_17096_tx_1"; exon_id "3_175860345_175860505_+"; exonnum "2"; txlen "2760";
3	ensembl	gene	175861358	175861464	0	+	.	gene_id "ENSRNOG00000083011"; gene_version "1"; gene_name "U6"; gene_source "ensembl"; gene_biotype "snRNA";
3	ensembl	transcript	175861358	175861464	0	+	.	gene_id "ENSRNOG00000083011"; gene_version "1"; transcript_id "ENSRNOT00000106827"; transcript_version "2"; gene_name "U6"; gene_source "ensembl"; gene_biotype "snRNA"; transcript_name "U6.178-201"; transcript_source "ensembl"; transcript_biotype "snRNA"; tag "Ensembl_canonical";
3	ensembl	exon	175861358	175861464	0	+	.	gene_id "ENSRNOG00000083011"; gene_version "1"; transcript_id "ENSRNOT00000106827"; transcript_version "2"; exon_number "1"; gene_name "U6"; gene_source "ensembl"; gene_biotype "snRNA"; transcript_name "U6.178-201"; transcript_source "ensembl"; transcript_biotype "snRNA"; exon_id "ENSRNOE00000625086"; exon_version "1"; tag "Ensembl_canonical";
3	sraer114_mid	exon	175863257	175863338	0.129707931031613	+	.	gene_id "sraer114_gene_17096"; transcript_id "sraer114_gene_17096_tx_1"; exon_id "3_175863257_175863338_+"; exonnum "3"; txlen "2760";
3	sraer114_mid	exon	175863257	175863338	0.0139039519843732	+	.	gene_id "sraer114_gene_17096"; transcript_id "sraer114_gene_17096_tx_2"; exon_id "3_175863257_175863338_+"; exonnum "1"; txlen "2225";
3	sraer114_mid	exon	175864035	175864290	0.129707931031613	+	.	gene_id "sraer114_gene_17096"; transcript_id "sraer114_gene_17096_tx_1"; exon_id "3_175864035_175864290_+"; exonnum "4"; txlen "2760";
3	sraer114_ss	exon	175865058	175867200	0.129707931031613	+	.	gene_id "sraer114_gene_17096"; transcript_id "sraer114_gene_17096_tx_1"; exon_id "3_175865058_175867200_+"; exonnum "5"; txlen "2760";
3	sraer114_ss	exon	175865058	175867200	0.0139039519843732	+	.	gene_id "sraer114_gene_17096"; transcript_id "sraer114_gene_17096_tx_2"; exon_id "3_175865058_175867200_+"; exonnum "2"; txlen "2225";
3	sraer114_ss	exon	175865058	175867200	0.0119659754428548	+	.	gene_id "sraer114_gene_17096"; transcript_id "sraer114_gene_17096_tx_3"; exon_id "3_175865058_175867200_+"; exonnum "2"; txlen "2261";
3	sraer114_es	exon	175890689	175890733	0.0386002710701163	+	.	gene_id "sraer114_gene_14031"; transcript_id "sraer114_gene_14031_tx_2"; exon_id "3_175890689_175890733_+"; exonnum "1"; txlen "959";
3	sraer114_ss	exon	175890933	175891846	0.0386002710701163	+	.	gene_id "sraer114_gene_14031"; transcript_id "sraer114_gene_14031_tx_2"; exon_id "3_175890933_175891846_+"; exonnum "2"; txlen "959";
3	sraer114_es	exon	175893066	175893342	0.00585103114022505	+	.	gene_id "sraer114_gene_14031"; transcript_id "sraer114_gene_14031_tx_4"; exon_id "3_175893066_175893342_+"; exonnum "1"; txlen "540";
3	sraer114_mid	exon	175893562	175893713	0.00585103114022505	+	.	gene_id "sraer114_gene_14031"; transcript_id "sraer114_gene_14031_tx_4"; exon_id "3_175893562_175893713_+"; exonnum "2"; txlen "540";
3	sraer114_mid	exon	175897931	175897992	0.00585103114022505	+	.	gene_id "sraer114_gene_14031"; transcript_id "sraer114_gene_14031_tx_4"; exon_id "3_175897931_175897992_+"; exonnum "3"; txlen "540";
3	sraer114_ss	exon	175898495	175898543	0.00585103114022505	+	.	gene_id "sraer114_gene_14031"; transcript_id "sraer114_gene_14031_tx_4"; exon_id "3_175898495_175898543_+"; exonnum "4"; txlen "540";
3	sraer114_mid	exon	175901355	175901480	0.00407245548516349	+	.	gene_id "sraer114_gene_14031"; transcript_id "sraer114_gene_14031_tx_6"; exon_id "3_175901355_175901480_+"; exonnum "1"; txlen "512";
3	sraer114_mid	exon	175901587	175901791	0.00407245548516349	+	.	gene_id "sraer114_gene_14031"; transcript_id "sraer114_gene_14031_tx_6"; exon_id "3_175901587_175901791_+"; exonnum "2"; txlen "512";
3	sraer114_mid	exon	175902283	175902372	0.00407245548516349	+	.	gene_id "sraer114_gene_14031"; transcript_id "sraer114_gene_14031_tx_6"; exon_id "3_175902283_175902372_+"; exonnum "3"; txlen "512";
3	sraer114_ss	exon	175902476	175902566	0.00407245548516349	+	.	gene_id "sraer114_gene_14031"; transcript_id "sraer114_gene_14031_tx_6"; exon_id "3_175902476_175902566_+"; exonnum "4"; txlen "512";
3	ensembl	five_prime_utr	175948368	175948999	0	+	.	gene_id "ENSRNOG00000007285"; gene_version "8"; transcript_id "ENSRNOT00000049082"; transcript_version "5"; gene_name "Tp53rkb"; gene_source "ensembl"; gene_biotype "protein_coding"; transcript_name "Tp53rkb-201"; transcript_source "ensembl"; transcript_biotype "protein_coding"; tag "Ensembl_canonical";
3	ensembl	exon	175948368	175949255	0	+	.	gene_id "ENSRNOG00000007285"; gene_version "8"; transcript_id "ENSRNOT00000049082"; transcript_version "5"; exon_number "1"; gene_name "Tp53rkb"; gene_source "ensembl"; gene_biotype "protein_coding"; transcript_name "Tp53rkb-201"; transcript_source "ensembl"; transcript_biotype "protein_coding"; exon_id "ENSRNOE00000442679"; exon_version "1"; tag "Ensembl_canonical";
3	ENSEMBL114_rn	exon	175948368	175949255	3.19165646195362	+	.	gene_id "ENSRNOG00000007285"; transcript_id "ENSRNOG00000007285_tx_4"; exon_id "3_175948368_175949255_+"; exonnum "1"; txlen "1974";
3	ensembl	gene	175948368	175951732	0	+	.	gene_id "ENSRNOG00000007285"; gene_version "8"; gene_name "Tp53rkb"; gene_source "ensembl"; gene_biotype "protein_coding";
3	ensembl	transcript	175948368	175951732	0	+	.	gene_id "ENSRNOG00000007285"; gene_version "8"; transcript_id "ENSRNOT00000049082"; transcript_version "5"; gene_name "Tp53rkb"; gene_source "ensembl"; gene_biotype "protein_coding"; transcript_name "Tp53rkb-201"; transcript_source "ensembl"; transcript_biotype "protein_coding"; tag "Ensembl_canonical";
3	sraer114_es	exon	175948555	175948889	22.3989975127935	+	.	gene_id "ENSRNOG00000007285"; transcript_id "ENSRNOG00000007285_tx_2"; exon_id "3_175948555_175948889_+"; exonnum "1"; txlen "1253";
3	sraer114_es	exon	175948555	175948889	3.33665732461507	+	.	gene_id "ENSRNOG00000007285"; transcript_id "ENSRNOG00000007285_tx_3"; exon_id "3_175948555_175948889_+"; exonnum "1"; txlen "1421";
3	ensembl	start_codon	175949000	175949002	0	+	0	gene_id "ENSRNOG00000007285"; gene_version "8"; transcript_id "ENSRNOT00000049082"; transcript_version "5"; exon_number "1"; gene_name "Tp53rkb"; gene_source "ensembl"; gene_biotype "protein_coding"; transcript_name "Tp53rkb-201"; transcript_source "ensembl"; transcript_biotype "protein_coding"; tag "Ensembl_canonical";
3	ensembl	CDS	175949000	175949255	0	+	0	gene_id "ENSRNOG00000007285"; gene_version "8"; transcript_id "ENSRNOT00000049082"; transcript_version "5"; exon_number "1"; gene_name "Tp53rkb"; gene_source "ensembl"; gene_biotype "protein_coding"; transcript_name "Tp53rkb-201"; transcript_source "ensembl"; transcript_biotype "protein_coding"; protein_id "ENSRNOP00000050360"; protein_version "3"; tag "Ensembl_canonical";
3	sraer114_mid	exon	175950261	175950428	3.33665732461507	+	.	gene_id "ENSRNOG00000007285"; transcript_id "ENSRNOG00000007285_tx_3"; exon_id "3_175950261_175950428_+"; exonnum "2"; txlen "1421";
3	sraer114_mid	exon	175950261	175950428	3.19165646195362	+	.	gene_id "ENSRNOG00000007285"; transcript_id "ENSRNOG00000007285_tx_4"; exon_id "3_175950261_175950428_+"; exonnum "2"; txlen "1974";
3	ensembl	CDS	175950815	175951290	0	+	2	gene_id "ENSRNOG00000007285"; gene_version "8"; transcript_id "ENSRNOT00000049082"; transcript_version "5"; exon_number "2"; gene_name "Tp53rkb"; gene_source "ensembl"; gene_biotype "protein_coding"; transcript_name "Tp53rkb-201"; transcript_source "ensembl"; transcript_biotype "protein_coding"; protein_id "ENSRNOP00000050360"; protein_version "3"; tag "Ensembl_canonical";
3	ensembl	exon	175950815	175951732	0	+	.	gene_id "ENSRNOG00000007285"; gene_version "8"; transcript_id "ENSRNOT00000049082"; transcript_version "5"; exon_number "2"; gene_name "Tp53rkb"; gene_source "ensembl"; gene_biotype "protein_coding"; transcript_name "Tp53rkb-201"; transcript_source "ensembl"; transcript_biotype "protein_coding"; exon_id "ENSRNOE00000347559"; exon_version "4"; tag "Ensembl_canonical";
3	ENSEMBL114_rn	exon	175950815	175951732	22.3989975127935	+	.	gene_id "ENSRNOG00000007285"; transcript_id "ENSRNOG00000007285_tx_2"; exon_id "3_175950815_175951732_+"; exonnum "2"; txlen "1253";
3	ENSEMBL114_rn	exon	175950815	175951732	3.33665732461507	+	.	gene_id "ENSRNOG00000007285"; transcript_id "ENSRNOG00000007285_tx_3"; exon_id "3_175950815_175951732_+"; exonnum "3"; txlen "1421";
3	ENSEMBL114_rn	exon	175950815	175951732	3.19165646195362	+	.	gene_id "ENSRNOG00000007285"; transcript_id "ENSRNOG00000007285_tx_4"; exon_id "3_175950815_175951732_+"; exonnum "3"; txlen "1974";
3	ensembl	stop_codon	175951291	175951293	0	+	0	gene_id "ENSRNOG00000007285"; gene_version "8"; transcript_id "ENSRNOT00000049082"; transcript_version "5"; exon_number "2"; gene_name "Tp53rkb"; gene_source "ensembl"; gene_biotype "protein_coding"; transcript_name "Tp53rkb-201"; transcript_source "ensembl"; transcript_biotype "protein_coding"; tag "Ensembl_canonical";
3	ensembl	three_prime_utr	175951294	175951732	0	+	.	gene_id "ENSRNOG00000007285"; gene_version "8"; transcript_id "ENSRNOT00000049082"; transcript_version "5"; gene_name "Tp53rkb"; gene_source "ensembl"; gene_biotype "protein_coding"; transcript_name "Tp53rkb-201"; transcript_source "ensembl"; transcript_biotype "protein_coding"; tag "Ensembl_canonical";
3	ensembl	five_prime_utr	175966579	175966768	0	+	.	gene_id "ENSRNOG00000007485"; gene_version "7"; transcript_id "ENSRNOT00000010054"; transcript_version "7"; gene_name "Arfgef2"; gene_source "ensembl"; gene_biotype "protein_coding"; transcript_name "Arfgef2-201"; transcript_source "ensembl"; transcript_biotype "protein_coding"; tag "Ensembl_canonical";
3	ensembl	five_prime_utr	175966579	175966768	0	+	.	gene_id "ENSRNOG00000007485"; gene_version "7"; transcript_id "ENSRNOT00000103177"; transcript_version "2"; gene_name "Arfgef2"; gene_source "ensembl"; gene_biotype "protein_coding"; transcript_name "Arfgef2-202"; transcript_source "ensembl"; transcript_biotype "protein_coding";
3	ensembl	exon	175966579	175966889	0	+	.	gene_id "ENSRNOG00000007485"; gene_version "7"; transcript_id "ENSRNOT00000010054"; transcript_version "7"; exon_number "1"; gene_name "Arfgef2"; gene_source "ensembl"; gene_biotype "protein_coding"; transcript_name "Arfgef2-201"; transcript_source "ensembl"; transcript_biotype "protein_coding"; exon_id "ENSRNOE00000069396"; exon_version "4"; tag "Ensembl_canonical";
3	ensembl	exon	175966579	175966889	0	+	.	gene_id "ENSRNOG00000007485"; gene_version "7"; transcript_id "ENSRNOT00000103177"; transcript_version "2"; exon_number "1"; gene_name "Arfgef2"; gene_source "ensembl"; gene_biotype "protein_coding"; transcript_name "Arfgef2-202"; transcript_source "ensembl"; transcript_biotype "protein_coding"; exon_id "ENSRNOE00000069396"; exon_version "4";
3	ENSEMBL114_rn	exon	175966579	175966889	0.0821049084301198	+	.	gene_id "ENSRNOG00000007485"; transcript_id "ENSRNOG00000007485_tx_2"; exon_id "3_175966579_175966889_+"; exonnum "1"; txlen "9051";
3	ensembl	gene	175966579	176052713	0	+	.	gene_id "ENSRNOG00000007485"; gene_version "7"; gene_name "Arfgef2"; gene_source "ensembl"; gene_biotype "protein_coding";
3	ensembl	transcript	175966579	176052713	0	+	.	gene_id "ENSRNOG00000007485"; gene_version "7"; transcript_id "ENSRNOT00000010054"; transcript_version "7"; gene_name "Arfgef2"; gene_source "ensembl"; gene_biotype "protein_coding"; transcript_name "Arfgef2-201"; transcript_source "ensembl"; transcript_biotype "protein_coding"; tag "Ensembl_canonical";
3	ensembl	transcript	175966579	176052713	0	+	.	gene_id "ENSRNOG00000007485"; gene_version "7"; transcript_id "ENSRNOT00000103177"; transcript_version "2"; gene_name "Arfgef2"; gene_source "ensembl"; gene_biotype "protein_coding"; transcript_name "Arfgef2-202"; transcript_source "ensembl"; transcript_biotype "protein_coding";
3	ensembl	start_codon	175966769	175966771	0	+	0	gene_id "ENSRNOG00000007485"; gene_version "7"; transcript_id "ENSRNOT00000010054"; transcript_version "7"; exon_number "1"; gene_name "Arfgef2"; gene_source "ensembl"; gene_biotype "protein_coding"; transcript_name "Arfgef2-201"; transcript_source "ensembl"; transcript_biotype "protein_coding"; tag "Ensembl_canonical";
3	ensembl	start_codon	175966769	175966771	0	+	0	gene_id "ENSRNOG00000007485"; gene_version "7"; transcript_id "ENSRNOT00000103177"; transcript_version "2"; exon_number "1"; gene_name "Arfgef2"; gene_source "ensembl"; gene_biotype "protein_coding"; transcript_name "Arfgef2-202"; transcript_source "ensembl"; transcript_biotype "protein_coding";
3	ensembl	CDS	175966769	175966889	0	+	0	gene_id "ENSRNOG00000007485"; gene_version "7"; transcript_id "ENSRNOT00000010054"; transcript_version "7"; exon_number "1"; gene_name "Arfgef2"; gene_source "ensembl"; gene_biotype "protein_coding"; transcript_name "Arfgef2-201"; transcript_source "ensembl"; transcript_biotype "protein_coding"; protein_id "ENSRNOP00000010054"; protein_version "4"; tag "Ensembl_canonical";
3	ensembl	CDS	175966769	175966889	0	+	0	gene_id "ENSRNOG00000007485"; gene_version "7"; transcript_id "ENSRNOT00000103177"; transcript_version "2"; exon_number "1"; gene_name "Arfgef2"; gene_source "ensembl"; gene_biotype "protein_coding"; transcript_name "Arfgef2-202"; transcript_source "ensembl"; transcript_biotype "protein_coding"; protein_id "ENSRNOP00000096461"; protein_version "1";
3	ensembl	exon	175981754	175981784	0	+	.	gene_id "ENSRNOG00000007485"; gene_version "7"; transcript_id "ENSRNOT00000010054"; transcript_version "7"; exon_number "2"; gene_name "Arfgef2"; gene_source "ensembl"; gene_biotype "protein_coding"; transcript_name "Arfgef2-201"; transcript_source "ensembl"; transcript_biotype "protein_coding"; exon_id "ENSRNOE00000222701"; exon_version "1"; tag "Ensembl_canonical";
3	ensembl	CDS	175981754	175981784	0	+	2	gene_id "ENSRNOG00000007485"; gene_version "7"; transcript_id "ENSRNOT00000010054"; transcript_version "7"; exon_number "2"; gene_name "Arfgef2"; gene_source "ensembl"; gene_biotype "protein_coding"; transcript_name "Arfgef2-201"; transcript_source "ensembl"; transcript_biotype "protein_coding"; protein_id "ENSRNOP00000010054"; protein_version "4"; tag "Ensembl_canonical";
3	ensembl	exon	175981754	175981784	0	+	.	gene_id "ENSRNOG00000007485"; gene_version "7"; transcript_id "ENSRNOT00000103177"; transcript_version "2"; exon_number "2"; gene_name "Arfgef2"; gene_source "ensembl"; gene_biotype "protein_coding"; transcript_name "Arfgef2-202"; transcript_source "ensembl"; transcript_biotype "protein_coding"; exon_id "ENSRNOE00000222701"; exon_version "1";
3	ensembl	CDS	175981754	175981784	0	+	2	gene_id "ENSRNOG00000007485"; gene_version "7"; transcript_id "ENSRNOT00000103177"; transcript_version "2"; exon_number "2"; gene_name "Arfgef2"; gene_source "ensembl"; gene_biotype "protein_coding"; transcript_name "Arfgef2-202"; transcript_source "ensembl"; transcript_biotype "protein_coding"; protein_id "ENSRNOP00000096461"; protein_version "1";
3	ENSEMBL114_rn	exon	175981754	175981784	0.0821049084301198	+	.	gene_id "ENSRNOG00000007485"; transcript_id "ENSRNOG00000007485_tx_2"; exon_id "3_175981754_175981784_+"; exonnum "2"; txlen "9051";
3	ensembl	exon	175982344	175982467	0	+	.	gene_id "ENSRNOG00000007485"; gene_version "7"; transcript_id "ENSRNOT00000010054"; transcript_version "7"; exon_number "3"; gene_name "Arfgef2"; gene_source "ensembl"; gene_biotype "protein_coding"; transcript_name "Arfgef2-201"; transcript_source "ensembl"; transcript_biotype "protein_coding"; exon_id "ENSRNOE00000069453"; exon_version "2"; tag "Ensembl_canonical";
3	ensembl	CDS	175982344	175982467	0	+	1	gene_id "ENSRNOG00000007485"; gene_version "7"; transcript_id "ENSRNOT00000010054"; transcript_version "7"; exon_number "3"; gene_name "Arfgef2"; gene_source "ensembl"; gene_biotype "protein_coding"; transcript_name "Arfgef2-201"; transcript_source "ensembl"; transcript_biotype "protein_coding"; protein_id "ENSRNOP00000010054"; protein_version "4"; tag "Ensembl_canonical";
3	ensembl	exon	175982344	175982467	0	+	.	gene_id "ENSRNOG00000007485"; gene_version "7"; transcript_id "ENSRNOT00000103177"; transcript_version "2"; exon_number "3"; gene_name "Arfgef2"; gene_source "ensembl"; gene_biotype "protein_coding"; transcript_name "Arfgef2-202"; transcript_source "ensembl"; transcript_biotype "protein_coding"; exon_id "ENSRNOE00000069453"; exon_version "2";
3	ensembl	CDS	175982344	175982467	0	+	1	gene_id "ENSRNOG00000007485"; gene_version "7"; transcript_id "ENSRNOT00000103177"; transcript_version "2"; exon_number "3"; gene_name "Arfgef2"; gene_source "ensembl"; gene_biotype "protein_coding"; transcript_name "Arfgef2-202"; transcript_source "ensembl"; transcript_biotype "protein_coding"; protein_id "ENSRNOP00000096461"; protein_version "1";
3	ENSEMBL114_rn	exon	175982344	175982467	0.0821049084301198	+	.	gene_id "ENSRNOG00000007485"; transcript_id "ENSRNOG00000007485_tx_2"; exon_id "3_175982344_175982467_+"; exonnum "3"; txlen "9051";
3	ensembl	exon	175988598	175988744	0	+	.	gene_id "ENSRNOG00000007485"; gene_version "7"; transcript_id "ENSRNOT00000010054"; transcript_version "7"; exon_number "4"; gene_name "Arfgef2"; gene_source "ensembl"; gene_biotype "protein_coding"; transcript_name "Arfgef2-201"; transcript_source "ensembl"; transcript_biotype "protein_coding"; exon_id "ENSRNOE00000069513"; exon_version "1"; tag "Ensembl_canonical";
3	ensembl	CDS	175988598	175988744	0	+	0	gene_id "ENSRNOG00000007485"; gene_version "7"; transcript_id "ENSRNOT00000010054"; transcript_version "7"; exon_number "4"; gene_name "Arfgef2"; gene_source "ensembl"; gene_biotype "protein_coding"; transcript_name "Arfgef2-201"; transcript_source "ensembl"; transcript_biotype "protein_coding"; protein_id "ENSRNOP00000010054"; protein_version "4"; tag "Ensembl_canonical";
3	ensembl	exon	175988598	175988744	0	+	.	gene_id "ENSRNOG00000007485"; gene_version "7"; transcript_id "ENSRNOT00000103177"; transcript_version "2"; exon_number "4"; gene_name "Arfgef2"; gene_source "ensembl"; gene_biotype "protein_coding"; transcript_name "Arfgef2-202"; transcript_source "ensembl"; transcript_biotype "protein_coding"; exon_id "ENSRNOE00000069513"; exon_version "1";
3	ensembl	CDS	175988598	175988744	0	+	0	gene_id "ENSRNOG00000007485"; gene_version "7"; transcript_id "ENSRNOT00000103177"; transcript_version "2"; exon_number "4"; gene_name "Arfgef2"; gene_source "ensembl"; gene_biotype "protein_coding"; transcript_name "Arfgef2-202"; transcript_source "ensembl"; transcript_biotype "protein_coding"; protein_id "ENSRNOP00000096461"; protein_version "1";
3	ENSEMBL114_rn	exon	175988598	175988744	0.0821049084301198	+	.	gene_id "ENSRNOG00000007485"; transcript_id "ENSRNOG00000007485_tx_2"; exon_id "3_175988598_175988744_+"; exonnum "4"; txlen "9051";
3	ensembl	exon	175989733	175989912	0	+	.	gene_id "ENSRNOG00000007485"; gene_version "7"; transcript_id "ENSRNOT00000010054"; transcript_version "7"; exon_number "5"; gene_name "Arfgef2"; gene_source "ensembl"; gene_biotype "protein_coding"; transcript_name "Arfgef2-201"; transcript_source "ensembl"; transcript_biotype "protein_coding"; exon_id "ENSRNOE00000069565"; exon_version "2"; tag "Ensembl_canonical";
3	ensembl	CDS	175989733	175989912	0	+	0	gene_id "ENSRNOG00000007485"; gene_version "7"; transcript_id "ENSRNOT00000010054"; transcript_version "7"; exon_number "5"; gene_name "Arfgef2"; gene_source "ensembl"; gene_biotype "protein_coding"; transcript_name "Arfgef2-201"; transcript_source "ensembl"; transcript_biotype "protein_coding"; protein_id "ENSRNOP00000010054"; protein_version "4"; tag "Ensembl_canonical";
3	ENSEMBL114_rn	exon	175989733	175989912	0.0821049084301198	+	.	gene_id "ENSRNOG00000007485"; transcript_id "ENSRNOG00000007485_tx_2"; exon_id "3_175989733_175989912_+"; exonnum "5"; txlen "9051";
3	ensembl	exon	175989733	175989943	0	+	.	gene_id "ENSRNOG00000007485"; gene_version "7"; transcript_id "ENSRNOT00000103177"; transcript_version "2"; exon_number "5"; gene_name "Arfgef2"; gene_source "ensembl"; gene_biotype "protein_coding"; transcript_name "Arfgef2-202"; transcript_source "ensembl"; transcript_biotype "protein_coding"; exon_id "ENSRNOE00000620865"; exon_version "1";
3	ensembl	CDS	175989733	175989943	0	+	0	gene_id "ENSRNOG00000007485"; gene_version "7"; transcript_id "ENSRNOT00000103177"; transcript_version "2"; exon_number "5"; gene_name "Arfgef2"; gene_source "ensembl"; gene_biotype "protein_coding"; transcript_name "Arfgef2-202"; transcript_source "ensembl"; transcript_biotype "protein_coding"; protein_id "ENSRNOP00000096461"; protein_version "1";
3	ensembl	exon	175990526	175990781	0	+	.	gene_id "ENSRNOG00000007485"; gene_version "7"; transcript_id "ENSRNOT00000010054"; transcript_version "7"; exon_number "6"; gene_name "Arfgef2"; gene_source "ensembl"; gene_biotype "protein_coding"; transcript_name "Arfgef2-201"; transcript_source "ensembl"; transcript_biotype "protein_coding"; exon_id "ENSRNOE00000069620"; exon_version "2"; tag "Ensembl_canonical";
3	ensembl	CDS	175990526	175990781	0	+	0	gene_id "ENSRNOG00000007485"; gene_version "7"; transcript_id "ENSRNOT00000010054"; transcript_version "7"; exon_number "6"; gene_name "Arfgef2"; gene_source "ensembl"; gene_biotype "protein_coding"; transcript_name "Arfgef2-201"; transcript_source "ensembl"; transcript_biotype "protein_coding"; protein_id "ENSRNOP00000010054"; protein_version "4"; tag "Ensembl_canonical";
3	ENSEMBL114_rn	exon	175990526	175990781	0.0821049084301198	+	.	gene_id "ENSRNOG00000007485"; transcript_id "ENSRNOG00000007485_tx_2"; exon_id "3_175990526_175990781_+"; exonnum "6"; txlen "9051";
3	ensembl	exon	175996291	175996359	0	+	.	gene_id "ENSRNOG00000007485"; gene_version "7"; transcript_id "ENSRNOT00000010054"; transcript_version "7"; exon_number "7"; gene_name "Arfgef2"; gene_source "ensembl"; gene_biotype "protein_coding"; transcript_name "Arfgef2-201"; transcript_source "ensembl"; transcript_biotype "protein_coding"; exon_id "ENSRNOE00000069678"; exon_version "1"; tag "Ensembl_canonical";
3	ensembl	CDS	175996291	175996359	0	+	2	gene_id "ENSRNOG00000007485"; gene_version "7"; transcript_id "ENSRNOT00000010054"; transcript_version "7"; exon_number "7"; gene_name "Arfgef2"; gene_source "ensembl"; gene_biotype "protein_coding"; transcript_name "Arfgef2-201"; transcript_source "ensembl"; transcript_biotype "protein_coding"; protein_id "ENSRNOP00000010054"; protein_version "4"; tag "Ensembl_canonical";
3	ENSEMBL114_rn	exon	175996291	175996359	0.0821049084301198	+	.	gene_id "ENSRNOG00000007485"; transcript_id "ENSRNOG00000007485_tx_2"; exon_id "3_175996291_175996359_+"; exonnum "7"; txlen "9051";
3	ensembl	exon	175999378	175999529	0	+	.	gene_id "ENSRNOG00000007485"; gene_version "7"; transcript_id "ENSRNOT00000010054"; transcript_version "7"; exon_number "8"; gene_name "Arfgef2"; gene_source "ensembl"; gene_biotype "protein_coding"; transcript_name "Arfgef2-201"; transcript_source "ensembl"; transcript_biotype "protein_coding"; exon_id "ENSRNOE00000222641"; exon_version "1"; tag "Ensembl_canonical";
3	ensembl	CDS	175999378	175999529	0	+	2	gene_id "ENSRNOG00000007485"; gene_version "7"; transcript_id "ENSRNOT00000010054"; transcript_version "7"; exon_number "8"; gene_name "Arfgef2"; gene_source "ensembl"; gene_biotype "protein_coding"; transcript_name "Arfgef2-201"; transcript_source "ensembl"; transcript_biotype "protein_coding"; protein_id "ENSRNOP00000010054"; protein_version "4"; tag "Ensembl_canonical";
3	ENSEMBL114_rn	exon	175999378	175999529	0.0821049084301198	+	.	gene_id "ENSRNOG00000007485"; transcript_id "ENSRNOG00000007485_tx_2"; exon_id "3_175999378_175999529_+"; exonnum "8"; txlen "9051";
3	ensembl	exon	175999381	175999529	0	+	.	gene_id "ENSRNOG00000007485"; gene_version "7"; transcript_id "ENSRNOT00000103177"; transcript_version "2"; exon_number "6"; gene_name "Arfgef2"; gene_source "ensembl"; gene_biotype "protein_coding"; transcript_name "Arfgef2-202"; transcript_source "ensembl"; transcript_biotype "protein_coding"; exon_id "ENSRNOE00000660547"; exon_version "1";
3	ensembl	CDS	175999381	175999529	0	+	2	gene_id "ENSRNOG00000007485"; gene_version "7"; transcript_id "ENSRNOT00000103177"; transcript_version "2"; exon_number "6"; gene_name "Arfgef2"; gene_source "ensembl"; gene_biotype "protein_coding"; transcript_name "Arfgef2-202"; transcript_source "ensembl"; transcript_biotype "protein_coding"; protein_id "ENSRNOP00000096461"; protein_version "1";
3	ensembl	exon	176002774	176002904	0	+	.	gene_id "ENSRNOG00000007485"; gene_version "7"; transcript_id "ENSRNOT00000010054"; transcript_version "7"; exon_number "9"; gene_name "Arfgef2"; gene_source "ensembl"; gene_biotype "protein_coding"; transcript_name "Arfgef2-201"; transcript_source "ensembl"; transcript_biotype "protein_coding"; exon_id "ENSRNOE00000069787"; exon_version "2"; tag "Ensembl_canonical";
3	ensembl	CDS	176002774	176002904	0	+	0	gene_id "ENSRNOG00000007485"; gene_version "7"; transcript_id "ENSRNOT00000010054"; transcript_version "7"; exon_number "9"; gene_name "Arfgef2"; gene_source "ensembl"; gene_biotype "protein_coding"; transcript_name "Arfgef2-201"; transcript_source "ensembl"; transcript_biotype "protein_coding"; protein_id "ENSRNOP00000010054"; protein_version "4"; tag "Ensembl_canonical";
3	ensembl	exon	176002774	176002904	0	+	.	gene_id "ENSRNOG00000007485"; gene_version "7"; transcript_id "ENSRNOT00000103177"; transcript_version "2"; exon_number "7"; gene_name "Arfgef2"; gene_source "ensembl"; gene_biotype "protein_coding"; transcript_name "Arfgef2-202"; transcript_source "ensembl"; transcript_biotype "protein_coding"; exon_id "ENSRNOE00000069787"; exon_version "2";
3	ensembl	CDS	176002774	176002904	0	+	0	gene_id "ENSRNOG00000007485"; gene_version "7"; transcript_id "ENSRNOT00000103177"; transcript_version "2"; exon_number "7"; gene_name "Arfgef2"; gene_source "ensembl"; gene_biotype "protein_coding"; transcript_name "Arfgef2-202"; transcript_source "ensembl"; transcript_biotype "protein_coding"; protein_id "ENSRNOP00000096461"; protein_version "1";
3	ENSEMBL114_rn	exon	176002774	176002904	0.0821049084301198	+	.	gene_id "ENSRNOG00000007485"; transcript_id "ENSRNOG00000007485_tx_2"; exon_id "3_176002774_176002904_+"; exonnum "9"; txlen "9051";
3	ensembl	exon	176004985	176005219	0	+	.	gene_id "ENSRNOG00000007485"; gene_version "7"; transcript_id "ENSRNOT00000010054"; transcript_version "7"; exon_number "10"; gene_name "Arfgef2"; gene_source "ensembl"; gene_biotype "protein_coding"; transcript_name "Arfgef2-201"; transcript_source "ensembl"; transcript_biotype "protein_coding"; exon_id "ENSRNOE00000069838"; exon_version "2"; tag "Ensembl_canonical";
3	ensembl	CDS	176004985	176005219	0	+	1	gene_id "ENSRNOG00000007485"; gene_version "7"; transcript_id "ENSRNOT00000010054"; transcript_version "7"; exon_number "10"; gene_name "Arfgef2"; gene_source "ensembl"; gene_biotype "protein_coding"; transcript_name "Arfgef2-201"; transcript_source "ensembl"; transcript_biotype "protein_coding"; protein_id "ENSRNOP00000010054"; protein_version "4"; tag "Ensembl_canonical";
3	ensembl	exon	176004985	176005219	0	+	.	gene_id "ENSRNOG00000007485"; gene_version "7"; transcript_id "ENSRNOT00000103177"; transcript_version "2"; exon_number "8"; gene_name "Arfgef2"; gene_source "ensembl"; gene_biotype "protein_coding"; transcript_name "Arfgef2-202"; transcript_source "ensembl"; transcript_biotype "protein_coding"; exon_id "ENSRNOE00000069838"; exon_version "2";
3	ensembl	CDS	176004985	176005219	0	+	1	gene_id "ENSRNOG00000007485"; gene_version "7"; transcript_id "ENSRNOT00000103177"; transcript_version "2"; exon_number "8"; gene_name "Arfgef2"; gene_source "ensembl"; gene_biotype "protein_coding"; transcript_name "Arfgef2-202"; transcript_source "ensembl"; transcript_biotype "protein_coding"; protein_id "ENSRNOP00000096461"; protein_version "1";
3	ENSEMBL114_rn	exon	176004985	176005219	0.0821049084301198	+	.	gene_id "ENSRNOG00000007485"; transcript_id "ENSRNOG00000007485_tx_2"; exon_id "3_176004985_176005219_+"; exonnum "10"; txlen "9051";
3	ensembl	exon	176005875	176005974	0	+	.	gene_id "ENSRNOG00000007485"; gene_version "7"; transcript_id "ENSRNOT00000010054"; transcript_version "7"; exon_number "11"; gene_name "Arfgef2"; gene_source "ensembl"; gene_biotype "protein_coding"; transcript_name "Arfgef2-201"; transcript_source "ensembl"; transcript_biotype "protein_coding"; exon_id "ENSRNOE00000222613"; exon_version "1"; tag "Ensembl_canonical";
3	ensembl	CDS	176005875	176005974	0	+	0	gene_id "ENSRNOG00000007485"; gene_version "7"; transcript_id "ENSRNOT00000010054"; transcript_version "7"; exon_number "11"; gene_name "Arfgef2"; gene_source "ensembl"; gene_biotype "protein_coding"; transcript_name "Arfgef2-201"; transcript_source "ensembl"; transcript_biotype "protein_coding"; protein_id "ENSRNOP00000010054"; protein_version "4"; tag "Ensembl_canonical";
3	ensembl	exon	176005875	176005974	0	+	.	gene_id "ENSRNOG00000007485"; gene_version "7"; transcript_id "ENSRNOT00000103177"; transcript_version "2"; exon_number "9"; gene_name "Arfgef2"; gene_source "ensembl"; gene_biotype "protein_coding"; transcript_name "Arfgef2-202"; transcript_source "ensembl"; transcript_biotype "protein_coding"; exon_id "ENSRNOE00000222613"; exon_version "1";
3	ensembl	CDS	176005875	176005974	0	+	0	gene_id "ENSRNOG00000007485"; gene_version "7"; transcript_id "ENSRNOT00000103177"; transcript_version "2"; exon_number "9"; gene_name "Arfgef2"; gene_source "ensembl"; gene_biotype "protein_coding"; transcript_name "Arfgef2-202"; transcript_source "ensembl"; transcript_biotype "protein_coding"; protein_id "ENSRNOP00000096461"; protein_version "1";
3	ENSEMBL114_rn	exon	176005875	176005974	0.0821049084301198	+	.	gene_id "ENSRNOG00000007485"; transcript_id "ENSRNOG00000007485_tx_2"; exon_id "3_176005875_176005974_+"; exonnum "11"; txlen "9051";
3	ensembl	exon	176008381	176008520	0	+	.	gene_id "ENSRNOG00000007485"; gene_version "7"; transcript_id "ENSRNOT00000010054"; transcript_version "7"; exon_number "12"; gene_name "Arfgef2"; gene_source "ensembl"; gene_biotype "protein_coding"; transcript_name "Arfgef2-201"; transcript_source "ensembl"; transcript_biotype "protein_coding"; exon_id "ENSRNOE00000069889"; exon_version "2"; tag "Ensembl_canonical";
3	ensembl	CDS	176008381	176008520	0	+	2	gene_id "ENSRNOG00000007485"; gene_version "7"; transcript_id "ENSRNOT00000010054"; transcript_version "7"; exon_number "12"; gene_name "Arfgef2"; gene_source "ensembl"; gene_biotype "protein_coding"; transcript_name "Arfgef2-201"; transcript_source "ensembl"; transcript_biotype "protein_coding"; protein_id "ENSRNOP00000010054"; protein_version "4"; tag "Ensembl_canonical";
3	ensembl	exon	176008381	176008520	0	+	.	gene_id "ENSRNOG00000007485"; gene_version "7"; transcript_id "ENSRNOT00000103177"; transcript_version "2"; exon_number "10"; gene_name "Arfgef2"; gene_source "ensembl"; gene_biotype "protein_coding"; transcript_name "Arfgef2-202"; transcript_source "ensembl"; transcript_biotype "protein_coding"; exon_id "ENSRNOE00000069889"; exon_version "2";
3	ensembl	CDS	176008381	176008520	0	+	2	gene_id "ENSRNOG00000007485"; gene_version "7"; transcript_id "ENSRNOT00000103177"; transcript_version "2"; exon_number "10"; gene_name "Arfgef2"; gene_source "ensembl"; gene_biotype "protein_coding"; transcript_name "Arfgef2-202"; transcript_source "ensembl"; transcript_biotype "protein_coding"; protein_id "ENSRNOP00000096461"; protein_version "1";
3	ENSEMBL114_rn	exon	176008381	176008520	0.0821049084301198	+	.	gene_id "ENSRNOG00000007485"; transcript_id "ENSRNOG00000007485_tx_2"; exon_id "3_176008381_176008520_+"; exonnum "12"; txlen "9051";
3	ensembl	exon	176009642	176009750	0	+	.	gene_id "ENSRNOG00000007485"; gene_version "7"; transcript_id "ENSRNOT00000010054"; transcript_version "7"; exon_number "13"; gene_name "Arfgef2"; gene_source "ensembl"; gene_biotype "protein_coding"; transcript_name "Arfgef2-201"; transcript_source "ensembl"; transcript_biotype "protein_coding"; exon_id "ENSRNOE00000069940"; exon_version "1"; tag "Ensembl_canonical";
3	ensembl	CDS	176009642	176009750	0	+	0	gene_id "ENSRNOG00000007485"; gene_version "7"; transcript_id "ENSRNOT00000010054"; transcript_version "7"; exon_number "13"; gene_name "Arfgef2"; gene_source "ensembl"; gene_biotype "protein_coding"; transcript_name "Arfgef2-201"; transcript_source "ensembl"; transcript_biotype "protein_coding"; protein_id "ENSRNOP00000010054"; protein_version "4"; tag "Ensembl_canonical";
3	ensembl	exon	176009642	176009750	0	+	.	gene_id "ENSRNOG00000007485"; gene_version "7"; transcript_id "ENSRNOT00000103177"; transcript_version "2"; exon_number "11"; gene_name "Arfgef2"; gene_source "ensembl"; gene_biotype "protein_coding"; transcript_name "Arfgef2-202"; transcript_source "ensembl"; transcript_biotype "protein_coding"; exon_id "ENSRNOE00000069940"; exon_version "1";
3	ensembl	CDS	176009642	176009750	0	+	0	gene_id "ENSRNOG00000007485"; gene_version "7"; transcript_id "ENSRNOT00000103177"; transcript_version "2"; exon_number "11"; gene_name "Arfgef2"; gene_source "ensembl"; gene_biotype "protein_coding"; transcript_name "Arfgef2-202"; transcript_source "ensembl"; transcript_biotype "protein_coding"; protein_id "ENSRNOP00000096461"; protein_version "1";
3	ENSEMBL114_rn	exon	176009642	176009750	0.0821049084301198	+	.	gene_id "ENSRNOG00000007485"; transcript_id "ENSRNOG00000007485_tx_2"; exon_id "3_176009642_176009750_+"; exonnum "13"; txlen "9051";
3	ensembl	exon	176011178	176011358	0	+	.	gene_id "ENSRNOG00000007485"; gene_version "7"; transcript_id "ENSRNOT00000103177"; transcript_version "2"; exon_number "12"; gene_name "Arfgef2"; gene_source "ensembl"; gene_biotype "protein_coding"; transcript_name "Arfgef2-202"; transcript_source "ensembl"; transcript_biotype "protein_coding"; exon_id "ENSRNOE00000628260"; exon_version "1";
3	ensembl	CDS	176011178	176011358	0	+	2	gene_id "ENSRNOG00000007485"; gene_version "7"; transcript_id "ENSRNOT00000103177"; transcript_version "2"; exon_number "12"; gene_name "Arfgef2"; gene_source "ensembl"; gene_biotype "protein_coding"; transcript_name "Arfgef2-202"; transcript_source "ensembl"; transcript_biotype "protein_coding"; protein_id "ENSRNOP00000096461"; protein_version "1";
3	ensembl	exon	176011178	176011361	0	+	.	gene_id "ENSRNOG00000007485"; gene_version "7"; transcript_id "ENSRNOT00000010054"; transcript_version "7"; exon_number "14"; gene_name "Arfgef2"; gene_source "ensembl"; gene_biotype "protein_coding"; transcript_name "Arfgef2-201"; transcript_source "ensembl"; transcript_biotype "protein_coding"; exon_id "ENSRNOE00000070000"; exon_version "1"; tag "Ensembl_canonical";
3	ensembl	CDS	176011178	176011361	0	+	2	gene_id "ENSRNOG00000007485"; gene_version "7"; transcript_id "ENSRNOT00000010054"; transcript_version "7"; exon_number "14"; gene_name "Arfgef2"; gene_source "ensembl"; gene_biotype "protein_coding"; transcript_name "Arfgef2-201"; transcript_source "ensembl"; transcript_biotype "protein_coding"; protein_id "ENSRNOP00000010054"; protein_version "4"; tag "Ensembl_canonical";
3	ENSEMBL114_rn	exon	176011178	176011361	0.0821049084301198	+	.	gene_id "ENSRNOG00000007485"; transcript_id "ENSRNOG00000007485_tx_2"; exon_id "3_176011178_176011361_+"; exonnum "14"; txlen "9051";
3	sraer114_mid	exon	176011991	176012291	0.0821049084301198	+	.	gene_id "ENSRNOG00000007485"; transcript_id "ENSRNOG00000007485_tx_2"; exon_id "3_176011991_176012291_+"; exonnum "15"; txlen "9051";
3	ensembl	exon	176013755	176013866	0	+	.	gene_id "ENSRNOG00000007485"; gene_version "7"; transcript_id "ENSRNOT00000010054"; transcript_version "7"; exon_number "15"; gene_name "Arfgef2"; gene_source "ensembl"; gene_biotype "protein_coding"; transcript_name "Arfgef2-201"; transcript_source "ensembl"; transcript_biotype "protein_coding"; exon_id "ENSRNOE00000070046"; exon_version "1"; tag "Ensembl_canonical";
3	ensembl	CDS	176013755	176013866	0	+	1	gene_id "ENSRNOG00000007485"; gene_version "7"; transcript_id "ENSRNOT00000010054"; transcript_version "7"; exon_number "15"; gene_name "Arfgef2"; gene_source "ensembl"; gene_biotype "protein_coding"; transcript_name "Arfgef2-201"; transcript_source "ensembl"; transcript_biotype "protein_coding"; protein_id "ENSRNOP00000010054"; protein_version "4"; tag "Ensembl_canonical";
3	ensembl	exon	176013755	176013866	0	+	.	gene_id "ENSRNOG00000007485"; gene_version "7"; transcript_id "ENSRNOT00000103177"; transcript_version "2"; exon_number "13"; gene_name "Arfgef2"; gene_source "ensembl"; gene_biotype "protein_coding"; transcript_name "Arfgef2-202"; transcript_source "ensembl"; transcript_biotype "protein_coding"; exon_id "ENSRNOE00000070046"; exon_version "1";
3	ensembl	CDS	176013755	176013866	0	+	1	gene_id "ENSRNOG00000007485"; gene_version "7"; transcript_id "ENSRNOT00000103177"; transcript_version "2"; exon_number "13"; gene_name "Arfgef2"; gene_source "ensembl"; gene_biotype "protein_coding"; transcript_name "Arfgef2-202"; transcript_source "ensembl"; transcript_biotype "protein_coding"; protein_id "ENSRNOP00000096461"; protein_version "1";
3	ENSEMBL114_rn	exon	176013755	176013866	0.0821049084301198	+	.	gene_id "ENSRNOG00000007485"; transcript_id "ENSRNOG00000007485_tx_2"; exon_id "3_176013755_176013866_+"; exonnum "16"; txlen "9051";
3	ensembl	exon	176014321	176014526	0	+	.	gene_id "ENSRNOG00000007485"; gene_version "7"; transcript_id "ENSRNOT00000010054"; transcript_version "7"; exon_number "16"; gene_name "Arfgef2"; gene_source "ensembl"; gene_biotype "protein_coding"; transcript_name "Arfgef2-201"; transcript_source "ensembl"; transcript_biotype "protein_coding"; exon_id "ENSRNOE00000070096"; exon_version "1"; tag "Ensembl_canonical";
3	ensembl	CDS	176014321	176014526	0	+	0	gene_id "ENSRNOG00000007485"; gene_version "7"; transcript_id "ENSRNOT00000010054"; transcript_version "7"; exon_number "16"; gene_name "Arfgef2"; gene_source "ensembl"; gene_biotype "protein_coding"; transcript_name "Arfgef2-201"; transcript_source "ensembl"; transcript_biotype "protein_coding"; protein_id "ENSRNOP00000010054"; protein_version "4"; tag "Ensembl_canonical";
3	ensembl	exon	176014321	176014526	0	+	.	gene_id "ENSRNOG00000007485"; gene_version "7"; transcript_id "ENSRNOT00000103177"; transcript_version "2"; exon_number "14"; gene_name "Arfgef2"; gene_source "ensembl"; gene_biotype "protein_coding"; transcript_name "Arfgef2-202"; transcript_source "ensembl"; transcript_biotype "protein_coding"; exon_id "ENSRNOE00000070096"; exon_version "1";
3	ensembl	CDS	176014321	176014526	0	+	0	gene_id "ENSRNOG00000007485"; gene_version "7"; transcript_id "ENSRNOT00000103177"; transcript_version "2"; exon_number "14"; gene_name "Arfgef2"; gene_source "ensembl"; gene_biotype "protein_coding"; transcript_name "Arfgef2-202"; transcript_source "ensembl"; transcript_biotype "protein_coding"; protein_id "ENSRNOP00000096461"; protein_version "1";
3	ENSEMBL114_rn	exon	176014321	176014526	0.0821049084301198	+	.	gene_id "ENSRNOG00000007485"; transcript_id "ENSRNOG00000007485_tx_2"; exon_id "3_176014321_176014526_+"; exonnum "17"; txlen "9051";
3	ensembl	exon	176016521	176016605	0	+	.	gene_id "ENSRNOG00000007485"; gene_version "7"; transcript_id "ENSRNOT00000010054"; transcript_version "7"; exon_number "17"; gene_name "Arfgef2"; gene_source "ensembl"; gene_biotype "protein_coding"; transcript_name "Arfgef2-201"; transcript_source "ensembl"; transcript_biotype "protein_coding"; exon_id "ENSRNOE00000070140"; exon_version "1"; tag "Ensembl_canonical";
3	ensembl	CDS	176016521	176016605	0	+	1	gene_id "ENSRNOG00000007485"; gene_version "7"; transcript_id "ENSRNOT00000010054"; transcript_version "7"; exon_number "17"; gene_name "Arfgef2"; gene_source "ensembl"; gene_biotype "protein_coding"; transcript_name "Arfgef2-201"; transcript_source "ensembl"; transcript_biotype "protein_coding"; protein_id "ENSRNOP00000010054"; protein_version "4"; tag "Ensembl_canonical";
3	ensembl	exon	176016521	176016605	0	+	.	gene_id "ENSRNOG00000007485"; gene_version "7"; transcript_id "ENSRNOT00000103177"; transcript_version "2"; exon_number "15"; gene_name "Arfgef2"; gene_source "ensembl"; gene_biotype "protein_coding"; transcript_name "Arfgef2-202"; transcript_source "ensembl"; transcript_biotype "protein_coding"; exon_id "ENSRNOE00000070140"; exon_version "1";
3	ensembl	CDS	176016521	176016605	0	+	1	gene_id "ENSRNOG00000007485"; gene_version "7"; transcript_id "ENSRNOT00000103177"; transcript_version "2"; exon_number "15"; gene_name "Arfgef2"; gene_source "ensembl"; gene_biotype "protein_coding"; transcript_name "Arfgef2-202"; transcript_source "ensembl"; transcript_biotype "protein_coding"; protein_id "ENSRNOP00000096461"; protein_version "1";
3	ENSEMBL114_rn	exon	176016521	176016605	0.0821049084301198	+	.	gene_id "ENSRNOG00000007485"; transcript_id "ENSRNOG00000007485_tx_2"; exon_id "3_176016521_176016605_+"; exonnum "18"; txlen "9051";
3	ensembl	exon	176016706	176016877	0	+	.	gene_id "ENSRNOG00000007485"; gene_version "7"; transcript_id "ENSRNOT00000010054"; transcript_version "7"; exon_number "18"; gene_name "Arfgef2"; gene_source "ensembl"; gene_biotype "protein_coding"; transcript_name "Arfgef2-201"; transcript_source "ensembl"; transcript_biotype "protein_coding"; exon_id "ENSRNOE00000070187"; exon_version "1"; tag "Ensembl_canonical";
3	ensembl	CDS	176016706	176016877	0	+	0	gene_id "ENSRNOG00000007485"; gene_version "7"; transcript_id "ENSRNOT00000010054"; transcript_version "7"; exon_number "18"; gene_name "Arfgef2"; gene_source "ensembl"; gene_biotype "protein_coding"; transcript_name "Arfgef2-201"; transcript_source "ensembl"; transcript_biotype "protein_coding"; protein_id "ENSRNOP00000010054"; protein_version "4"; tag "Ensembl_canonical";
3	ensembl	exon	176016706	176016877	0	+	.	gene_id "ENSRNOG00000007485"; gene_version "7"; transcript_id "ENSRNOT00000103177"; transcript_version "2"; exon_number "16"; gene_name "Arfgef2"; gene_source "ensembl"; gene_biotype "protein_coding"; transcript_name "Arfgef2-202"; transcript_source "ensembl"; transcript_biotype "protein_coding"; exon_id "ENSRNOE00000070187"; exon_version "1";
3	ensembl	CDS	176016706	176016877	0	+	0	gene_id "ENSRNOG00000007485"; gene_version "7"; transcript_id "ENSRNOT00000103177"; transcript_version "2"; exon_number "16"; gene_name "Arfgef2"; gene_source "ensembl"; gene_biotype "protein_coding"; transcript_name "Arfgef2-202"; transcript_source "ensembl"; transcript_biotype "protein_coding"; protein_id "ENSRNOP00000096461"; protein_version "1";
3	ENSEMBL114_rn	exon	176016706	176016877	0.0821049084301198	+	.	gene_id "ENSRNOG00000007485"; transcript_id "ENSRNOG00000007485_tx_2"; exon_id "3_176016706_176016877_+"; exonnum "19"; txlen "9051";
3	ensembl	exon	176017836	176017987	0	+	.	gene_id "ENSRNOG00000007485"; gene_version "7"; transcript_id "ENSRNOT00000010054"; transcript_version "7"; exon_number "19"; gene_name "Arfgef2"; gene_source "ensembl"; gene_biotype "protein_coding"; transcript_name "Arfgef2-201"; transcript_source "ensembl"; transcript_biotype "protein_coding"; exon_id "ENSRNOE00000070231"; exon_version "1"; tag "Ensembl_canonical";
3	ensembl	CDS	176017836	176017987	0	+	2	gene_id "ENSRNOG00000007485"; gene_version "7"; transcript_id "ENSRNOT00000010054"; transcript_version "7"; exon_number "19"; gene_name "Arfgef2"; gene_source "ensembl"; gene_biotype "protein_coding"; transcript_name "Arfgef2-201"; transcript_source "ensembl"; transcript_biotype "protein_coding"; protein_id "ENSRNOP00000010054"; protein_version "4"; tag "Ensembl_canonical";
3	ensembl	exon	176017836	176017987	0	+	.	gene_id "ENSRNOG00000007485"; gene_version "7"; transcript_id "ENSRNOT00000103177"; transcript_version "2"; exon_number "17"; gene_name "Arfgef2"; gene_source "ensembl"; gene_biotype "protein_coding"; transcript_name "Arfgef2-202"; transcript_source "ensembl"; transcript_biotype "protein_coding"; exon_id "ENSRNOE00000070231"; exon_version "1";
3	ensembl	CDS	176017836	176017987	0	+	2	gene_id "ENSRNOG00000007485"; gene_version "7"; transcript_id "ENSRNOT00000103177"; transcript_version "2"; exon_number "17"; gene_name "Arfgef2"; gene_source "ensembl"; gene_biotype "protein_coding"; transcript_name "Arfgef2-202"; transcript_source "ensembl"; transcript_biotype "protein_coding"; protein_id "ENSRNOP00000096461"; protein_version "1";
3	ENSEMBL114_rn	exon	176017836	176017987	0.0821049084301198	+	.	gene_id "ENSRNOG00000007485"; transcript_id "ENSRNOG00000007485_tx_2"; exon_id "3_176017836_176017987_+"; exonnum "20"; txlen "9051";
3	ensembl	exon	176019601	176019729	0	+	.	gene_id "ENSRNOG00000007485"; gene_version "7"; transcript_id "ENSRNOT00000010054"; transcript_version "7"; exon_number "20"; gene_name "Arfgef2"; gene_source "ensembl"; gene_biotype "protein_coding"; transcript_name "Arfgef2-201"; transcript_source "ensembl"; transcript_biotype "protein_coding"; exon_id "ENSRNOE00000070280"; exon_version "1"; tag "Ensembl_canonical";
3	ensembl	CDS	176019601	176019729	0	+	0	gene_id "ENSRNOG00000007485"; gene_version "7"; transcript_id "ENSRNOT00000010054"; transcript_version "7"; exon_number "20"; gene_name "Arfgef2"; gene_source "ensembl"; gene_biotype "protein_coding"; transcript_name "Arfgef2-201"; transcript_source "ensembl"; transcript_biotype "protein_coding"; protein_id "ENSRNOP00000010054"; protein_version "4"; tag "Ensembl_canonical";
3	ensembl	exon	176019601	176019729	0	+	.	gene_id "ENSRNOG00000007485"; gene_version "7"; transcript_id "ENSRNOT00000103177"; transcript_version "2"; exon_number "18"; gene_name "Arfgef2"; gene_source "ensembl"; gene_biotype "protein_coding"; transcript_name "Arfgef2-202"; transcript_source "ensembl"; transcript_biotype "protein_coding"; exon_id "ENSRNOE00000070280"; exon_version "1";
3	ensembl	CDS	176019601	176019729	0	+	0	gene_id "ENSRNOG00000007485"; gene_version "7"; transcript_id "ENSRNOT00000103177"; transcript_version "2"; exon_number "18"; gene_name "Arfgef2"; gene_source "ensembl"; gene_biotype "protein_coding"; transcript_name "Arfgef2-202"; transcript_source "ensembl"; transcript_biotype "protein_coding"; protein_id "ENSRNOP00000096461"; protein_version "1";
3	ENSEMBL114_rn	exon	176019601	176019729	0.0821049084301198	+	.	gene_id "ENSRNOG00000007485"; transcript_id "ENSRNOG00000007485_tx_2"; exon_id "3_176019601_176019729_+"; exonnum "21"; txlen "9051";
3	ensembl	exon	176020698	176020856	0	+	.	gene_id "ENSRNOG00000007485"; gene_version "7"; transcript_id "ENSRNOT00000010054"; transcript_version "7"; exon_number "21"; gene_name "Arfgef2"; gene_source "ensembl"; gene_biotype "protein_coding"; transcript_name "Arfgef2-201"; transcript_source "ensembl"; transcript_biotype "protein_coding"; exon_id "ENSRNOE00000070327"; exon_version "1"; tag "Ensembl_canonical";
3	ensembl	CDS	176020698	176020856	0	+	0	gene_id "ENSRNOG00000007485"; gene_version "7"; transcript_id "ENSRNOT00000010054"; transcript_version "7"; exon_number "21"; gene_name "Arfgef2"; gene_source "ensembl"; gene_biotype "protein_coding"; transcript_name "Arfgef2-201"; transcript_source "ensembl"; transcript_biotype "protein_coding"; protein_id "ENSRNOP00000010054"; protein_version "4"; tag "Ensembl_canonical";
3	ensembl	exon	176020698	176020856	0	+	.	gene_id "ENSRNOG00000007485"; gene_version "7"; transcript_id "ENSRNOT00000103177"; transcript_version "2"; exon_number "19"; gene_name "Arfgef2"; gene_source "ensembl"; gene_biotype "protein_coding"; transcript_name "Arfgef2-202"; transcript_source "ensembl"; transcript_biotype "protein_coding"; exon_id "ENSRNOE00000070327"; exon_version "1";
3	ensembl	CDS	176020698	176020856	0	+	0	gene_id "ENSRNOG00000007485"; gene_version "7"; transcript_id "ENSRNOT00000103177"; transcript_version "2"; exon_number "19"; gene_name "Arfgef2"; gene_source "ensembl"; gene_biotype "protein_coding"; transcript_name "Arfgef2-202"; transcript_source "ensembl"; transcript_biotype "protein_coding"; protein_id "ENSRNOP00000096461"; protein_version "1";
3	ENSEMBL114_rn	exon	176020698	176020856	0.0821049084301198	+	.	gene_id "ENSRNOG00000007485"; transcript_id "ENSRNOG00000007485_tx_2"; exon_id "3_176020698_176020856_+"; exonnum "22"; txlen "9051";
3	ensembl	exon	176021678	176021819	0	+	.	gene_id "ENSRNOG00000007485"; gene_version "7"; transcript_id "ENSRNOT00000103177"; transcript_version "2"; exon_number "20"; gene_name "Arfgef2"; gene_source "ensembl"; gene_biotype "protein_coding"; transcript_name "Arfgef2-202"; transcript_source "ensembl"; transcript_biotype "protein_coding"; exon_id "ENSRNOE00000620593"; exon_version "1";
3	ensembl	CDS	176021678	176021819	0	+	0	gene_id "ENSRNOG00000007485"; gene_version "7"; transcript_id "ENSRNOT00000103177"; transcript_version "2"; exon_number "20"; gene_name "Arfgef2"; gene_source "ensembl"; gene_biotype "protein_coding"; transcript_name "Arfgef2-202"; transcript_source "ensembl"; transcript_biotype "protein_coding"; protein_id "ENSRNOP00000096461"; protein_version "1";
3	ensembl	exon	176021678	176021825	0	+	.	gene_id "ENSRNOG00000007485"; gene_version "7"; transcript_id "ENSRNOT00000010054"; transcript_version "7"; exon_number "22"; gene_name "Arfgef2"; gene_source "ensembl"; gene_biotype "protein_coding"; transcript_name "Arfgef2-201"; transcript_source "ensembl"; transcript_biotype "protein_coding"; exon_id "ENSRNOE00000070382"; exon_version "1"; tag "Ensembl_canonical";
3	ensembl	CDS	176021678	176021825	0	+	0	gene_id "ENSRNOG00000007485"; gene_version "7"; transcript_id "ENSRNOT00000010054"; transcript_version "7"; exon_number "22"; gene_name "Arfgef2"; gene_source "ensembl"; gene_biotype "protein_coding"; transcript_name "Arfgef2-201"; transcript_source "ensembl"; transcript_biotype "protein_coding"; protein_id "ENSRNOP00000010054"; protein_version "4"; tag "Ensembl_canonical";
3	ENSEMBL114_rn	exon	176021678	176021825	0.0821049084301198	+	.	gene_id "ENSRNOG00000007485"; transcript_id "ENSRNOG00000007485_tx_2"; exon_id "3_176021678_176021825_+"; exonnum "23"; txlen "9051";
3	ensembl	exon	176022932	176023031	0	+	.	gene_id "ENSRNOG00000007485"; gene_version "7"; transcript_id "ENSRNOT00000010054"; transcript_version "7"; exon_number "23"; gene_name "Arfgef2"; gene_source "ensembl"; gene_biotype "protein_coding"; transcript_name "Arfgef2-201"; transcript_source "ensembl"; transcript_biotype "protein_coding"; exon_id "ENSRNOE00000070425"; exon_version "1"; tag "Ensembl_canonical";
3	ensembl	CDS	176022932	176023031	0	+	2	gene_id "ENSRNOG00000007485"; gene_version "7"; transcript_id "ENSRNOT00000010054"; transcript_version "7"; exon_number "23"; gene_name "Arfgef2"; gene_source "ensembl"; gene_biotype "protein_coding"; transcript_name "Arfgef2-201"; transcript_source "ensembl"; transcript_biotype "protein_coding"; protein_id "ENSRNOP00000010054"; protein_version "4"; tag "Ensembl_canonical";
3	ensembl	exon	176022932	176023031	0	+	.	gene_id "ENSRNOG00000007485"; gene_version "7"; transcript_id "ENSRNOT00000103177"; transcript_version "2"; exon_number "21"; gene_name "Arfgef2"; gene_source "ensembl"; gene_biotype "protein_coding"; transcript_name "Arfgef2-202"; transcript_source "ensembl"; transcript_biotype "protein_coding"; exon_id "ENSRNOE00000070425"; exon_version "1";
3	ensembl	CDS	176022932	176023031	0	+	2	gene_id "ENSRNOG00000007485"; gene_version "7"; transcript_id "ENSRNOT00000103177"; transcript_version "2"; exon_number "21"; gene_name "Arfgef2"; gene_source "ensembl"; gene_biotype "protein_coding"; transcript_name "Arfgef2-202"; transcript_source "ensembl"; transcript_biotype "protein_coding"; protein_id "ENSRNOP00000096461"; protein_version "1";
3	ENSEMBL114_rn	exon	176022932	176023031	0.0821049084301198	+	.	gene_id "ENSRNOG00000007485"; transcript_id "ENSRNOG00000007485_tx_2"; exon_id "3_176022932_176023031_+"; exonnum "24"; txlen "9051";
3	ensembl	exon	176023180	176023220	0	+	.	gene_id "ENSRNOG00000007485"; gene_version "7"; transcript_id "ENSRNOT00000010054"; transcript_version "7"; exon_number "24"; gene_name "Arfgef2"; gene_source "ensembl"; gene_biotype "protein_coding"; transcript_name "Arfgef2-201"; transcript_source "ensembl"; transcript_biotype "protein_coding"; exon_id "ENSRNOE00000070467"; exon_version "1"; tag "Ensembl_canonical";
3	ensembl	CDS	176023180	176023220	0	+	1	gene_id "ENSRNOG00000007485"; gene_version "7"; transcript_id "ENSRNOT00000010054"; transcript_version "7"; exon_number "24"; gene_name "Arfgef2"; gene_source "ensembl"; gene_biotype "protein_coding"; transcript_name "Arfgef2-201"; transcript_source "ensembl"; transcript_biotype "protein_coding"; protein_id "ENSRNOP00000010054"; protein_version "4"; tag "Ensembl_canonical";
3	ensembl	exon	176023180	176023220	0	+	.	gene_id "ENSRNOG00000007485"; gene_version "7"; transcript_id "ENSRNOT00000103177"; transcript_version "2"; exon_number "22"; gene_name "Arfgef2"; gene_source "ensembl"; gene_biotype "protein_coding"; transcript_name "Arfgef2-202"; transcript_source "ensembl"; transcript_biotype "protein_coding"; exon_id "ENSRNOE00000070467"; exon_version "1";
3	ensembl	CDS	176023180	176023220	0	+	1	gene_id "ENSRNOG00000007485"; gene_version "7"; transcript_id "ENSRNOT00000103177"; transcript_version "2"; exon_number "22"; gene_name "Arfgef2"; gene_source "ensembl"; gene_biotype "protein_coding"; transcript_name "Arfgef2-202"; transcript_source "ensembl"; transcript_biotype "protein_coding"; protein_id "ENSRNOP00000096461"; protein_version "1";
3	ENSEMBL114_rn	exon	176023180	176023220	0.0821049084301198	+	.	gene_id "ENSRNOG00000007485"; transcript_id "ENSRNOG00000007485_tx_2"; exon_id "3_176023180_176023220_+"; exonnum "25"; txlen "9051";
3	ensembl	exon	176023319	176023488	0	+	.	gene_id "ENSRNOG00000007485"; gene_version "7"; transcript_id "ENSRNOT00000010054"; transcript_version "7"; exon_number "25"; gene_name "Arfgef2"; gene_source "ensembl"; gene_biotype "protein_coding"; transcript_name "Arfgef2-201"; transcript_source "ensembl"; transcript_biotype "protein_coding"; exon_id "ENSRNOE00000070516"; exon_version "1"; tag "Ensembl_canonical";
3	ensembl	CDS	176023319	176023488	0	+	2	gene_id "ENSRNOG00000007485"; gene_version "7"; transcript_id "ENSRNOT00000010054"; transcript_version "7"; exon_number "25"; gene_name "Arfgef2"; gene_source "ensembl"; gene_biotype "protein_coding"; transcript_name "Arfgef2-201"; transcript_source "ensembl"; transcript_biotype "protein_coding"; protein_id "ENSRNOP00000010054"; protein_version "4"; tag "Ensembl_canonical";
3	ensembl	exon	176023319	176023488	0	+	.	gene_id "ENSRNOG00000007485"; gene_version "7"; transcript_id "ENSRNOT00000103177"; transcript_version "2"; exon_number "23"; gene_name "Arfgef2"; gene_source "ensembl"; gene_biotype "protein_coding"; transcript_name "Arfgef2-202"; transcript_source "ensembl"; transcript_biotype "protein_coding"; exon_id "ENSRNOE00000070516"; exon_version "1";
3	ensembl	CDS	176023319	176023488	0	+	2	gene_id "ENSRNOG00000007485"; gene_version "7"; transcript_id "ENSRNOT00000103177"; transcript_version "2"; exon_number "23"; gene_name "Arfgef2"; gene_source "ensembl"; gene_biotype "protein_coding"; transcript_name "Arfgef2-202"; transcript_source "ensembl"; transcript_biotype "protein_coding"; protein_id "ENSRNOP00000096461"; protein_version "1";
3	ENSEMBL114_rn	exon	176023319	176023488	0.0821049084301198	+	.	gene_id "ENSRNOG00000007485"; transcript_id "ENSRNOG00000007485_tx_2"; exon_id "3_176023319_176023488_+"; exonnum "26"; txlen "9051";
3	ensembl	exon	176025103	176025254	0	+	.	gene_id "ENSRNOG00000007485"; gene_version "7"; transcript_id "ENSRNOT00000010054"; transcript_version "7"; exon_number "26"; gene_name "Arfgef2"; gene_source "ensembl"; gene_biotype "protein_coding"; transcript_name "Arfgef2-201"; transcript_source "ensembl"; transcript_biotype "protein_coding"; exon_id "ENSRNOE00000070570"; exon_version "1"; tag "Ensembl_canonical";
3	ensembl	CDS	176025103	176025254	0	+	0	gene_id "ENSRNOG00000007485"; gene_version "7"; transcript_id "ENSRNOT00000010054"; transcript_version "7"; exon_number "26"; gene_name "Arfgef2"; gene_source "ensembl"; gene_biotype "protein_coding"; transcript_name "Arfgef2-201"; transcript_source "ensembl"; transcript_biotype "protein_coding"; protein_id "ENSRNOP00000010054"; protein_version "4"; tag "Ensembl_canonical";
3	ensembl	exon	176025103	176025254	0	+	.	gene_id "ENSRNOG00000007485"; gene_version "7"; transcript_id "ENSRNOT00000103177"; transcript_version "2"; exon_number "24"; gene_name "Arfgef2"; gene_source "ensembl"; gene_biotype "protein_coding"; transcript_name "Arfgef2-202"; transcript_source "ensembl"; transcript_biotype "protein_coding"; exon_id "ENSRNOE00000070570"; exon_version "1";
3	ensembl	CDS	176025103	176025254	0	+	0	gene_id "ENSRNOG00000007485"; gene_version "7"; transcript_id "ENSRNOT00000103177"; transcript_version "2"; exon_number "24"; gene_name "Arfgef2"; gene_source "ensembl"; gene_biotype "protein_coding"; transcript_name "Arfgef2-202"; transcript_source "ensembl"; transcript_biotype "protein_coding"; protein_id "ENSRNOP00000096461"; protein_version "1";
3	ENSEMBL114_rn	exon	176025103	176025254	0.0821049084301198	+	.	gene_id "ENSRNOG00000007485"; transcript_id "ENSRNOG00000007485_tx_2"; exon_id "3_176025103_176025254_+"; exonnum "27"; txlen "9051";
3	ensembl	exon	176026521	176026693	0	+	.	gene_id "ENSRNOG00000007485"; gene_version "7"; transcript_id "ENSRNOT00000010054"; transcript_version "7"; exon_number "27"; gene_name "Arfgef2"; gene_source "ensembl"; gene_biotype "protein_coding"; transcript_name "Arfgef2-201"; transcript_source "ensembl"; transcript_biotype "protein_coding"; exon_id "ENSRNOE00000070614"; exon_version "1"; tag "Ensembl_canonical";
3	ensembl	CDS	176026521	176026693	0	+	1	gene_id "ENSRNOG00000007485"; gene_version "7"; transcript_id "ENSRNOT00000010054"; transcript_version "7"; exon_number "27"; gene_name "Arfgef2"; gene_source "ensembl"; gene_biotype "protein_coding"; transcript_name "Arfgef2-201"; transcript_source "ensembl"; transcript_biotype "protein_coding"; protein_id "ENSRNOP00000010054"; protein_version "4"; tag "Ensembl_canonical";
3	ensembl	exon	176026521	176026693	0	+	.	gene_id "ENSRNOG00000007485"; gene_version "7"; transcript_id "ENSRNOT00000103177"; transcript_version "2"; exon_number "25"; gene_name "Arfgef2"; gene_source "ensembl"; gene_biotype "protein_coding"; transcript_name "Arfgef2-202"; transcript_source "ensembl"; transcript_biotype "protein_coding"; exon_id "ENSRNOE00000070614"; exon_version "1";
3	ensembl	CDS	176026521	176026693	0	+	1	gene_id "ENSRNOG00000007485"; gene_version "7"; transcript_id "ENSRNOT00000103177"; transcript_version "2"; exon_number "25"; gene_name "Arfgef2"; gene_source "ensembl"; gene_biotype "protein_coding"; transcript_name "Arfgef2-202"; transcript_source "ensembl"; transcript_biotype "protein_coding"; protein_id "ENSRNOP00000096461"; protein_version "1";
3	ENSEMBL114_rn	exon	176026521	176026693	0.0821049084301198	+	.	gene_id "ENSRNOG00000007485"; transcript_id "ENSRNOG00000007485_tx_2"; exon_id "3_176026521_176026693_+"; exonnum "28"; txlen "9051";
3	ensembl	exon	176027531	176027691	0	+	.	gene_id "ENSRNOG00000007485"; gene_version "7"; transcript_id "ENSRNOT00000010054"; transcript_version "7"; exon_number "28"; gene_name "Arfgef2"; gene_source "ensembl"; gene_biotype "protein_coding"; transcript_name "Arfgef2-201"; transcript_source "ensembl"; transcript_biotype "protein_coding"; exon_id "ENSRNOE00000070660"; exon_version "1"; tag "Ensembl_canonical";
3	ensembl	CDS	176027531	176027691	0	+	2	gene_id "ENSRNOG00000007485"; gene_version "7"; transcript_id "ENSRNOT00000010054"; transcript_version "7"; exon_number "28"; gene_name "Arfgef2"; gene_source "ensembl"; gene_biotype "protein_coding"; transcript_name "Arfgef2-201"; transcript_source "ensembl"; transcript_biotype "protein_coding"; protein_id "ENSRNOP00000010054"; protein_version "4"; tag "Ensembl_canonical";
3	ensembl	exon	176027531	176027691	0	+	.	gene_id "ENSRNOG00000007485"; gene_version "7"; transcript_id "ENSRNOT00000103177"; transcript_version "2"; exon_number "26"; gene_name "Arfgef2"; gene_source "ensembl"; gene_biotype "protein_coding"; transcript_name "Arfgef2-202"; transcript_source "ensembl"; transcript_biotype "protein_coding"; exon_id "ENSRNOE00000070660"; exon_version "1";
3	ensembl	CDS	176027531	176027691	0	+	2	gene_id "ENSRNOG00000007485"; gene_version "7"; transcript_id "ENSRNOT00000103177"; transcript_version "2"; exon_number "26"; gene_name "Arfgef2"; gene_source "ensembl"; gene_biotype "protein_coding"; transcript_name "Arfgef2-202"; transcript_source "ensembl"; transcript_biotype "protein_coding"; protein_id "ENSRNOP00000096461"; protein_version "1";
3	ENSEMBL114_rn	exon	176027531	176027691	0.0821049084301198	+	.	gene_id "ENSRNOG00000007485"; transcript_id "ENSRNOG00000007485_tx_2"; exon_id "3_176027531_176027691_+"; exonnum "29"; txlen "9051";
3	ensembl	exon	176029687	176029817	0	+	.	gene_id "ENSRNOG00000007485"; gene_version "7"; transcript_id "ENSRNOT00000010054"; transcript_version "7"; exon_number "29"; gene_name "Arfgef2"; gene_source "ensembl"; gene_biotype "protein_coding"; transcript_name "Arfgef2-201"; transcript_source "ensembl"; transcript_biotype "protein_coding"; exon_id "ENSRNOE00000070713"; exon_version "1"; tag "Ensembl_canonical";
3	ensembl	CDS	176029687	176029817	0	+	0	gene_id "ENSRNOG00000007485"; gene_version "7"; transcript_id "ENSRNOT00000010054"; transcript_version "7"; exon_number "29"; gene_name "Arfgef2"; gene_source "ensembl"; gene_biotype "protein_coding"; transcript_name "Arfgef2-201"; transcript_source "ensembl"; transcript_biotype "protein_coding"; protein_id "ENSRNOP00000010054"; protein_version "4"; tag "Ensembl_canonical";
3	ENSEMBL114_rn	exon	176029687	176029817	0.0821049084301198	+	.	gene_id "ENSRNOG00000007485"; transcript_id "ENSRNOG00000007485_tx_2"; exon_id "3_176029687_176029817_+"; exonnum "30"; txlen "9051";
3	ensembl	exon	176029696	176029817	0	+	.	gene_id "ENSRNOG00000007485"; gene_version "7"; transcript_id "ENSRNOT00000103177"; transcript_version "2"; exon_number "27"; gene_name "Arfgef2"; gene_source "ensembl"; gene_biotype "protein_coding"; transcript_name "Arfgef2-202"; transcript_source "ensembl"; transcript_biotype "protein_coding"; exon_id "ENSRNOE00000607654"; exon_version "1";
3	ensembl	CDS	176029696	176029817	0	+	0	gene_id "ENSRNOG00000007485"; gene_version "7"; transcript_id "ENSRNOT00000103177"; transcript_version "2"; exon_number "27"; gene_name "Arfgef2"; gene_source "ensembl"; gene_biotype "protein_coding"; transcript_name "Arfgef2-202"; transcript_source "ensembl"; transcript_biotype "protein_coding"; protein_id "ENSRNOP00000096461"; protein_version "1";
3	ensembl	exon	176029964	176030093	0	+	.	gene_id "ENSRNOG00000007485"; gene_version "7"; transcript_id "ENSRNOT00000010054"; transcript_version "7"; exon_number "30"; gene_name "Arfgef2"; gene_source "ensembl"; gene_biotype "protein_coding"; transcript_name "Arfgef2-201"; transcript_source "ensembl"; transcript_biotype "protein_coding"; exon_id "ENSRNOE00000070766"; exon_version "1"; tag "Ensembl_canonical";
3	ensembl	CDS	176029964	176030093	0	+	1	gene_id "ENSRNOG00000007485"; gene_version "7"; transcript_id "ENSRNOT00000010054"; transcript_version "7"; exon_number "30"; gene_name "Arfgef2"; gene_source "ensembl"; gene_biotype "protein_coding"; transcript_name "Arfgef2-201"; transcript_source "ensembl"; transcript_biotype "protein_coding"; protein_id "ENSRNOP00000010054"; protein_version "4"; tag "Ensembl_canonical";
3	ensembl	exon	176029964	176030093	0	+	.	gene_id "ENSRNOG00000007485"; gene_version "7"; transcript_id "ENSRNOT00000103177"; transcript_version "2"; exon_number "28"; gene_name "Arfgef2"; gene_source "ensembl"; gene_biotype "protein_coding"; transcript_name "Arfgef2-202"; transcript_source "ensembl"; transcript_biotype "protein_coding"; exon_id "ENSRNOE00000070766"; exon_version "1";
3	ensembl	CDS	176029964	176030093	0	+	1	gene_id "ENSRNOG00000007485"; gene_version "7"; transcript_id "ENSRNOT00000103177"; transcript_version "2"; exon_number "28"; gene_name "Arfgef2"; gene_source "ensembl"; gene_biotype "protein_coding"; transcript_name "Arfgef2-202"; transcript_source "ensembl"; transcript_biotype "protein_coding"; protein_id "ENSRNOP00000096461"; protein_version "1";
3	ENSEMBL114_rn	exon	176029964	176030093	0.0821049084301198	+	.	gene_id "ENSRNOG00000007485"; transcript_id "ENSRNOG00000007485_tx_2"; exon_id "3_176029964_176030093_+"; exonnum "31"; txlen "9051";
3	ensembl	exon	176032999	176033134	0	+	.	gene_id "ENSRNOG00000007485"; gene_version "7"; transcript_id "ENSRNOT00000010054"; transcript_version "7"; exon_number "31"; gene_name "Arfgef2"; gene_source "ensembl"; gene_biotype "protein_coding"; transcript_name "Arfgef2-201"; transcript_source "ensembl"; transcript_biotype "protein_coding"; exon_id "ENSRNOE00000070814"; exon_version "1"; tag "Ensembl_canonical";
3	ensembl	CDS	176032999	176033134	0	+	0	gene_id "ENSRNOG00000007485"; gene_version "7"; transcript_id "ENSRNOT00000010054"; transcript_version "7"; exon_number "31"; gene_name "Arfgef2"; gene_source "ensembl"; gene_biotype "protein_coding"; transcript_name "Arfgef2-201"; transcript_source "ensembl"; transcript_biotype "protein_coding"; protein_id "ENSRNOP00000010054"; protein_version "4"; tag "Ensembl_canonical";
3	ensembl	exon	176032999	176033134	0	+	.	gene_id "ENSRNOG00000007485"; gene_version "7"; transcript_id "ENSRNOT00000103177"; transcript_version "2"; exon_number "29"; gene_name "Arfgef2"; gene_source "ensembl"; gene_biotype "protein_coding"; transcript_name "Arfgef2-202"; transcript_source "ensembl"; transcript_biotype "protein_coding"; exon_id "ENSRNOE00000070814"; exon_version "1";
3	ensembl	CDS	176032999	176033134	0	+	0	gene_id "ENSRNOG00000007485"; gene_version "7"; transcript_id "ENSRNOT00000103177"; transcript_version "2"; exon_number "29"; gene_name "Arfgef2"; gene_source "ensembl"; gene_biotype "protein_coding"; transcript_name "Arfgef2-202"; transcript_source "ensembl"; transcript_biotype "protein_coding"; protein_id "ENSRNOP00000096461"; protein_version "1";
3	ENSEMBL114_rn	exon	176032999	176033134	0.0821049084301198	+	.	gene_id "ENSRNOG00000007485"; transcript_id "ENSRNOG00000007485_tx_2"; exon_id "3_176032999_176033134_+"; exonnum "32"; txlen "9051";
3	ensembl	exon	176034276	176034414	0	+	.	gene_id "ENSRNOG00000007485"; gene_version "7"; transcript_id "ENSRNOT00000010054"; transcript_version "7"; exon_number "32"; gene_name "Arfgef2"; gene_source "ensembl"; gene_biotype "protein_coding"; transcript_name "Arfgef2-201"; transcript_source "ensembl"; transcript_biotype "protein_coding"; exon_id "ENSRNOE00000070868"; exon_version "1"; tag "Ensembl_canonical";
3	ensembl	CDS	176034276	176034414	0	+	2	gene_id "ENSRNOG00000007485"; gene_version "7"; transcript_id "ENSRNOT00000010054"; transcript_version "7"; exon_number "32"; gene_name "Arfgef2"; gene_source "ensembl"; gene_biotype "protein_coding"; transcript_name "Arfgef2-201"; transcript_source "ensembl"; transcript_biotype "protein_coding"; protein_id "ENSRNOP00000010054"; protein_version "4"; tag "Ensembl_canonical";
3	ensembl	exon	176034276	176034414	0	+	.	gene_id "ENSRNOG00000007485"; gene_version "7"; transcript_id "ENSRNOT00000103177"; transcript_version "2"; exon_number "30"; gene_name "Arfgef2"; gene_source "ensembl"; gene_biotype "protein_coding"; transcript_name "Arfgef2-202"; transcript_source "ensembl"; transcript_biotype "protein_coding"; exon_id "ENSRNOE00000070868"; exon_version "1";
3	ensembl	CDS	176034276	176034414	0	+	2	gene_id "ENSRNOG00000007485"; gene_version "7"; transcript_id "ENSRNOT00000103177"; transcript_version "2"; exon_number "30"; gene_name "Arfgef2"; gene_source "ensembl"; gene_biotype "protein_coding"; transcript_name "Arfgef2-202"; transcript_source "ensembl"; transcript_biotype "protein_coding"; protein_id "ENSRNOP00000096461"; protein_version "1";
3	ENSEMBL114_rn	exon	176034276	176034414	0.0821049084301198	+	.	gene_id "ENSRNOG00000007485"; transcript_id "ENSRNOG00000007485_tx_2"; exon_id "3_176034276_176034414_+"; exonnum "33"; txlen "9051";
3	ensembl	exon	176034522	176034576	0	+	.	gene_id "ENSRNOG00000007485"; gene_version "7"; transcript_id "ENSRNOT00000010054"; transcript_version "7"; exon_number "33"; gene_name "Arfgef2"; gene_source "ensembl"; gene_biotype "protein_coding"; transcript_name "Arfgef2-201"; transcript_source "ensembl"; transcript_biotype "protein_coding"; exon_id "ENSRNOE00000070912"; exon_version "1"; tag "Ensembl_canonical";
3	ensembl	CDS	176034522	176034576	0	+	1	gene_id "ENSRNOG00000007485"; gene_version "7"; transcript_id "ENSRNOT00000010054"; transcript_version "7"; exon_number "33"; gene_name "Arfgef2"; gene_source "ensembl"; gene_biotype "protein_coding"; transcript_name "Arfgef2-201"; transcript_source "ensembl"; transcript_biotype "protein_coding"; protein_id "ENSRNOP00000010054"; protein_version "4"; tag "Ensembl_canonical";
3	ENSEMBL114_rn	exon	176034522	176034576	0.0821049084301198	+	.	gene_id "ENSRNOG00000007485"; transcript_id "ENSRNOG00000007485_tx_2"; exon_id "3_176034522_176034576_+"; exonnum "34"; txlen "9051";
3	ensembl	exon	176034522	176034643	0	+	.	gene_id "ENSRNOG00000007485"; gene_version "7"; transcript_id "ENSRNOT00000103177"; transcript_version "2"; exon_number "31"; gene_name "Arfgef2"; gene_source "ensembl"; gene_biotype "protein_coding"; transcript_name "Arfgef2-202"; transcript_source "ensembl"; transcript_biotype "protein_coding"; exon_id "ENSRNOE00000599209"; exon_version "1";
3	ensembl	CDS	176034522	176034643	0	+	1	gene_id "ENSRNOG00000007485"; gene_version "7"; transcript_id "ENSRNOT00000103177"; transcript_version "2"; exon_number "31"; gene_name "Arfgef2"; gene_source "ensembl"; gene_biotype "protein_coding"; transcript_name "Arfgef2-202"; transcript_source "ensembl"; transcript_biotype "protein_coding"; protein_id "ENSRNOP00000096461"; protein_version "1";
3	ensembl	exon	176037315	176037429	0	+	.	gene_id "ENSRNOG00000007485"; gene_version "7"; transcript_id "ENSRNOT00000010054"; transcript_version "7"; exon_number "34"; gene_name "Arfgef2"; gene_source "ensembl"; gene_biotype "protein_coding"; transcript_name "Arfgef2-201"; transcript_source "ensembl"; transcript_biotype "protein_coding"; exon_id "ENSRNOE00000222467"; exon_version "1"; tag "Ensembl_canonical";
3	ensembl	CDS	176037315	176037429	0	+	0	gene_id "ENSRNOG00000007485"; gene_version "7"; transcript_id "ENSRNOT00000010054"; transcript_version "7"; exon_number "34"; gene_name "Arfgef2"; gene_source "ensembl"; gene_biotype "protein_coding"; transcript_name "Arfgef2-201"; transcript_source "ensembl"; transcript_biotype "protein_coding"; protein_id "ENSRNOP00000010054"; protein_version "4"; tag "Ensembl_canonical";
3	ENSEMBL114_rn	exon	176037315	176037429	0.0821049084301198	+	.	gene_id "ENSRNOG00000007485"; transcript_id "ENSRNOG00000007485_tx_2"; exon_id "3_176037315_176037429_+"; exonnum "35"; txlen "9051";
3	ensembl	exon	176040690	176040820	0	+	.	gene_id "ENSRNOG00000007485"; gene_version "7"; transcript_id "ENSRNOT00000010054"; transcript_version "7"; exon_number "35"; gene_name "Arfgef2"; gene_source "ensembl"; gene_biotype "protein_coding"; transcript_name "Arfgef2-201"; transcript_source "ensembl"; transcript_biotype "protein_coding"; exon_id "ENSRNOE00000071009"; exon_version "1"; tag "Ensembl_canonical";
3	ensembl	CDS	176040690	176040820	0	+	2	gene_id "ENSRNOG00000007485"; gene_version "7"; transcript_id "ENSRNOT00000010054"; transcript_version "7"; exon_number "35"; gene_name "Arfgef2"; gene_source "ensembl"; gene_biotype "protein_coding"; transcript_name "Arfgef2-201"; transcript_source "ensembl"; transcript_biotype "protein_coding"; protein_id "ENSRNOP00000010054"; protein_version "4"; tag "Ensembl_canonical";
3	ensembl	exon	176040690	176040820	0	+	.	gene_id "ENSRNOG00000007485"; gene_version "7"; transcript_id "ENSRNOT00000103177"; transcript_version "2"; exon_number "32"; gene_name "Arfgef2"; gene_source "ensembl"; gene_biotype "protein_coding"; transcript_name "Arfgef2-202"; transcript_source "ensembl"; transcript_biotype "protein_coding"; exon_id "ENSRNOE00000071009"; exon_version "1";
3	ensembl	CDS	176040690	176040820	0	+	2	gene_id "ENSRNOG00000007485"; gene_version "7"; transcript_id "ENSRNOT00000103177"; transcript_version "2"; exon_number "32"; gene_name "Arfgef2"; gene_source "ensembl"; gene_biotype "protein_coding"; transcript_name "Arfgef2-202"; transcript_source "ensembl"; transcript_biotype "protein_coding"; protein_id "ENSRNOP00000096461"; protein_version "1";
3	ENSEMBL114_rn	exon	176040690	176040820	0.0821049084301198	+	.	gene_id "ENSRNOG00000007485"; transcript_id "ENSRNOG00000007485_tx_2"; exon_id "3_176040690_176040820_+"; exonnum "36"; txlen "9051";
3	ensembl	exon	176044967	176045135	0	+	.	gene_id "ENSRNOG00000007485"; gene_version "7"; transcript_id "ENSRNOT00000010054"; transcript_version "7"; exon_number "36"; gene_name "Arfgef2"; gene_source "ensembl"; gene_biotype "protein_coding"; transcript_name "Arfgef2-201"; transcript_source "ensembl"; transcript_biotype "protein_coding"; exon_id "ENSRNOE00000071062"; exon_version "1"; tag "Ensembl_canonical";
3	ensembl	CDS	176044967	176045135	0	+	0	gene_id "ENSRNOG00000007485"; gene_version "7"; transcript_id "ENSRNOT00000010054"; transcript_version "7"; exon_number "36"; gene_name "Arfgef2"; gene_source "ensembl"; gene_biotype "protein_coding"; transcript_name "Arfgef2-201"; transcript_source "ensembl"; transcript_biotype "protein_coding"; protein_id "ENSRNOP00000010054"; protein_version "4"; tag "Ensembl_canonical";
3	ensembl	exon	176044967	176045135	0	+	.	gene_id "ENSRNOG00000007485"; gene_version "7"; transcript_id "ENSRNOT00000103177"; transcript_version "2"; exon_number "33"; gene_name "Arfgef2"; gene_source "ensembl"; gene_biotype "protein_coding"; transcript_name "Arfgef2-202"; transcript_source "ensembl"; transcript_biotype "protein_coding"; exon_id "ENSRNOE00000071062"; exon_version "1";
3	ensembl	CDS	176044967	176045135	0	+	0	gene_id "ENSRNOG00000007485"; gene_version "7"; transcript_id "ENSRNOT00000103177"; transcript_version "2"; exon_number "33"; gene_name "Arfgef2"; gene_source "ensembl"; gene_biotype "protein_coding"; transcript_name "Arfgef2-202"; transcript_source "ensembl"; transcript_biotype "protein_coding"; protein_id "ENSRNOP00000096461"; protein_version "1";
3	ENSEMBL114_rn	exon	176044967	176045135	0.0821049084301198	+	.	gene_id "ENSRNOG00000007485"; transcript_id "ENSRNOG00000007485_tx_2"; exon_id "3_176044967_176045135_+"; exonnum "37"; txlen "9051";
3	ensembl	exon	176046553	176046691	0	+	.	gene_id "ENSRNOG00000007485"; gene_version "7"; transcript_id "ENSRNOT00000010054"; transcript_version "7"; exon_number "37"; gene_name "Arfgef2"; gene_source "ensembl"; gene_biotype "protein_coding"; transcript_name "Arfgef2-201"; transcript_source "ensembl"; transcript_biotype "protein_coding"; exon_id "ENSRNOE00000071119"; exon_version "1"; tag "Ensembl_canonical";
3	ensembl	CDS	176046553	176046691	0	+	2	gene_id "ENSRNOG00000007485"; gene_version "7"; transcript_id "ENSRNOT00000010054"; transcript_version "7"; exon_number "37"; gene_name "Arfgef2"; gene_source "ensembl"; gene_biotype "protein_coding"; transcript_name "Arfgef2-201"; transcript_source "ensembl"; transcript_biotype "protein_coding"; protein_id "ENSRNOP00000010054"; protein_version "4"; tag "Ensembl_canonical";
3	ensembl	exon	176046553	176046691	0	+	.	gene_id "ENSRNOG00000007485"; gene_version "7"; transcript_id "ENSRNOT00000103177"; transcript_version "2"; exon_number "34"; gene_name "Arfgef2"; gene_source "ensembl"; gene_biotype "protein_coding"; transcript_name "Arfgef2-202"; transcript_source "ensembl"; transcript_biotype "protein_coding"; exon_id "ENSRNOE00000071119"; exon_version "1";
3	ensembl	CDS	176046553	176046691	0	+	2	gene_id "ENSRNOG00000007485"; gene_version "7"; transcript_id "ENSRNOT00000103177"; transcript_version "2"; exon_number "34"; gene_name "Arfgef2"; gene_source "ensembl"; gene_biotype "protein_coding"; transcript_name "Arfgef2-202"; transcript_source "ensembl"; transcript_biotype "protein_coding"; protein_id "ENSRNOP00000096461"; protein_version "1";
3	ENSEMBL114_rn	exon	176046553	176046691	0.0821049084301198	+	.	gene_id "ENSRNOG00000007485"; transcript_id "ENSRNOG00000007485_tx_2"; exon_id "3_176046553_176046691_+"; exonnum "38"; txlen "9051";
3	ensembl	exon	176048464	176048581	0	+	.	gene_id "ENSRNOG00000007485"; gene_version "7"; transcript_id "ENSRNOT00000010054"; transcript_version "7"; exon_number "38"; gene_name "Arfgef2"; gene_source "ensembl"; gene_biotype "protein_coding"; transcript_name "Arfgef2-201"; transcript_source "ensembl"; transcript_biotype "protein_coding"; exon_id "ENSRNOE00000071172"; exon_version "1"; tag "Ensembl_canonical";
3	ensembl	CDS	176048464	176048581	0	+	1	gene_id "ENSRNOG00000007485"; gene_version "7"; transcript_id "ENSRNOT00000010054"; transcript_version "7"; exon_number "38"; gene_name "Arfgef2"; gene_source "ensembl"; gene_biotype "protein_coding"; transcript_name "Arfgef2-201"; transcript_source "ensembl"; transcript_biotype "protein_coding"; protein_id "ENSRNOP00000010054"; protein_version "4"; tag "Ensembl_canonical";
3	ensembl	exon	176048464	176048581	0	+	.	gene_id "ENSRNOG00000007485"; gene_version "7"; transcript_id "ENSRNOT00000103177"; transcript_version "2"; exon_number "35"; gene_name "Arfgef2"; gene_source "ensembl"; gene_biotype "protein_coding"; transcript_name "Arfgef2-202"; transcript_source "ensembl"; transcript_biotype "protein_coding"; exon_id "ENSRNOE00000071172"; exon_version "1";
3	ensembl	CDS	176048464	176048581	0	+	1	gene_id "ENSRNOG00000007485"; gene_version "7"; transcript_id "ENSRNOT00000103177"; transcript_version "2"; exon_number "35"; gene_name "Arfgef2"; gene_source "ensembl"; gene_biotype "protein_coding"; transcript_name "Arfgef2-202"; transcript_source "ensembl"; transcript_biotype "protein_coding"; protein_id "ENSRNOP00000096461"; protein_version "1";
3	ENSEMBL114_rn	exon	176048464	176048581	0.0821049084301198	+	.	gene_id "ENSRNOG00000007485"; transcript_id "ENSRNOG00000007485_tx_2"; exon_id "3_176048464_176048581_+"; exonnum "39"; txlen "9051";
3	ensembl	CDS	176049356	176049526	0	+	0	gene_id "ENSRNOG00000007485"; gene_version "7"; transcript_id "ENSRNOT00000010054"; transcript_version "7"; exon_number "39"; gene_name "Arfgef2"; gene_source "ensembl"; gene_biotype "protein_coding"; transcript_name "Arfgef2-201"; transcript_source "ensembl"; transcript_biotype "protein_coding"; protein_id "ENSRNOP00000010054"; protein_version "4"; tag "Ensembl_canonical";
3	ensembl	CDS	176049356	176049526	0	+	0	gene_id "ENSRNOG00000007485"; gene_version "7"; transcript_id "ENSRNOT00000103177"; transcript_version "2"; exon_number "36"; gene_name "Arfgef2"; gene_source "ensembl"; gene_biotype "protein_coding"; transcript_name "Arfgef2-202"; transcript_source "ensembl"; transcript_biotype "protein_coding"; protein_id "ENSRNOP00000096461"; protein_version "1";
3	ensembl	exon	176049356	176052713	0	+	.	gene_id "ENSRNOG00000007485"; gene_version "7"; transcript_id "ENSRNOT00000010054"; transcript_version "7"; exon_number "39"; gene_name "Arfgef2"; gene_source "ensembl"; gene_biotype "protein_coding"; transcript_name "Arfgef2-201"; transcript_source "ensembl"; transcript_biotype "protein_coding"; exon_id "ENSRNOE00000744846"; exon_version "1"; tag "Ensembl_canonical";
3	ensembl	exon	176049356	176052713	0	+	.	gene_id "ENSRNOG00000007485"; gene_version "7"; transcript_id "ENSRNOT00000103177"; transcript_version "2"; exon_number "36"; gene_name "Arfgef2"; gene_source "ensembl"; gene_biotype "protein_coding"; transcript_name "Arfgef2-202"; transcript_source "ensembl"; transcript_biotype "protein_coding"; exon_id "ENSRNOE00000744846"; exon_version "1";
3	ENSEMBL114_rn	exon	176049356	176052713	0.0821049084301198	+	.	gene_id "ENSRNOG00000007485"; transcript_id "ENSRNOG00000007485_tx_2"; exon_id "3_176049356_176052713_+"; exonnum "40"; txlen "9051";
3	ensembl	stop_codon	176049527	176049529	0	+	0	gene_id "ENSRNOG00000007485"; gene_version "7"; transcript_id "ENSRNOT00000010054"; transcript_version "7"; exon_number "39"; gene_name "Arfgef2"; gene_source "ensembl"; gene_biotype "protein_coding"; transcript_name "Arfgef2-201"; transcript_source "ensembl"; transcript_biotype "protein_coding"; tag "Ensembl_canonical";
3	ensembl	stop_codon	176049527	176049529	0	+	0	gene_id "ENSRNOG00000007485"; gene_version "7"; transcript_id "ENSRNOT00000103177"; transcript_version "2"; exon_number "36"; gene_name "Arfgef2"; gene_source "ensembl"; gene_biotype "protein_coding"; transcript_name "Arfgef2-202"; transcript_source "ensembl"; transcript_biotype "protein_coding";
3	ensembl	three_prime_utr	176049530	176052713	0	+	.	gene_id "ENSRNOG00000007485"; gene_version "7"; transcript_id "ENSRNOT00000010054"; transcript_version "7"; gene_name "Arfgef2"; gene_source "ensembl"; gene_biotype "protein_coding"; transcript_name "Arfgef2-201"; transcript_source "ensembl"; transcript_biotype "protein_coding"; tag "Ensembl_canonical";
3	ensembl	three_prime_utr	176049530	176052713	0	+	.	gene_id "ENSRNOG00000007485"; gene_version "7"; transcript_id "ENSRNOT00000103177"; transcript_version "2"; gene_name "Arfgef2"; gene_source "ensembl"; gene_biotype "protein_coding"; transcript_name "Arfgef2-202"; transcript_source "ensembl"; transcript_biotype "protein_coding";
3	ensembl	exon	176060215	176060319	0	+	.	gene_id "ENSRNOG00000007665"; gene_version "6"; transcript_id "ENSRNOT00000010210"; transcript_version "6"; exon_number "1"; gene_name "Cse1l"; gene_source "ensembl"; gene_biotype "protein_coding"; transcript_name "Cse1l-201"; transcript_source "ensembl"; transcript_biotype "protein_coding"; exon_id "ENSRNOE00000371982"; exon_version "3";
3	ensembl	five_prime_utr	176060215	176060319	0	+	.	gene_id "ENSRNOG00000007665"; gene_version "6"; transcript_id "ENSRNOT00000010210"; transcript_version "6"; gene_name "Cse1l"; gene_source "ensembl"; gene_biotype "protein_coding"; transcript_name "Cse1l-201"; transcript_source "ensembl"; transcript_biotype "protein_coding";
3	ensembl	exon	176060215	176060319	0	+	.	gene_id "ENSRNOG00000007665"; gene_version "6"; transcript_id "ENSRNOT00000111061"; transcript_version "2"; exon_number "1"; gene_name "Cse1l"; gene_source "ensembl"; gene_biotype "protein_coding"; transcript_name "Cse1l-202"; transcript_source "ensembl"; transcript_biotype "protein_coding"; exon_id "ENSRNOE00000371982"; exon_version "3";
3	ensembl	five_prime_utr	176060215	176060319	0	+	.	gene_id "ENSRNOG00000007665"; gene_version "6"; transcript_id "ENSRNOT00000111061"; transcript_version "2"; gene_name "Cse1l"; gene_source "ensembl"; gene_biotype "protein_coding"; transcript_name "Cse1l-202"; transcript_source "ensembl"; transcript_biotype "protein_coding";
3	ensembl	exon	176060215	176060319	0	+	.	gene_id "ENSRNOG00000007665"; gene_version "6"; transcript_id "ENSRNOT00000160547"; transcript_version "1"; exon_number "1"; gene_name "Cse1l"; gene_source "ensembl"; gene_biotype "protein_coding"; transcript_name "Cse1l-203"; transcript_source "ensembl"; transcript_biotype "protein_coding"; exon_id "ENSRNOE00000371982"; exon_version "3"; tag "Ensembl_canonical";
3	ensembl	five_prime_utr	176060215	176060319	0	+	.	gene_id "ENSRNOG00000007665"; gene_version "6"; transcript_id "ENSRNOT00000160547"; transcript_version "1"; gene_name "Cse1l"; gene_source "ensembl"; gene_biotype "protein_coding"; transcript_name "Cse1l-203"; transcript_source "ensembl"; transcript_biotype "protein_coding"; tag "Ensembl_canonical";
3	ensembl	transcript	176060215	176097919	0	+	.	gene_id "ENSRNOG00000007665"; gene_version "6"; transcript_id "ENSRNOT00000010210"; transcript_version "6"; gene_name "Cse1l"; gene_source "ensembl"; gene_biotype "protein_coding"; transcript_name "Cse1l-201"; transcript_source "ensembl"; transcript_biotype "protein_coding";
3	ensembl	transcript	176060215	176097919	0	+	.	gene_id "ENSRNOG00000007665"; gene_version "6"; transcript_id "ENSRNOT00000111061"; transcript_version "2"; gene_name "Cse1l"; gene_source "ensembl"; gene_biotype "protein_coding"; transcript_name "Cse1l-202"; transcript_source "ensembl"; transcript_biotype "protein_coding";
3	ensembl	gene	176060215	176108734	0	+	.	gene_id "ENSRNOG00000007665"; gene_version "6"; gene_name "Cse1l"; gene_source "ensembl"; gene_biotype "protein_coding";
3	ensembl	transcript	176060215	176108734	0	+	.	gene_id "ENSRNOG00000007665"; gene_version "6"; transcript_id "ENSRNOT00000160547"; transcript_version "1"; gene_name "Cse1l"; gene_source "ensembl"; gene_biotype "protein_coding"; transcript_name "Cse1l-203"; transcript_source "ensembl"; transcript_biotype "protein_coding"; tag "Ensembl_canonical";
3	sraer114_es	exon	176061274	176061505	0.286574672871314	+	.	gene_id "ENSRNOG00000007665"; transcript_id "ENSRNOG00000007665_tx_3"; exon_id "3_176061274_176061505_+"; exonnum "1"; txlen "3782";
3	ensembl	exon	176063119	176063155	0	+	.	gene_id "ENSRNOG00000007665"; gene_version "6"; transcript_id "ENSRNOT00000010210"; transcript_version "6"; exon_number "2"; gene_name "Cse1l"; gene_source "ensembl"; gene_biotype "protein_coding"; transcript_name "Cse1l-201"; transcript_source "ensembl"; transcript_biotype "protein_coding"; exon_id "ENSRNOE00000775239"; exon_version "1";
3	ensembl	five_prime_utr	176063119	176063155	0	+	.	gene_id "ENSRNOG00000007665"; gene_version "6"; transcript_id "ENSRNOT00000010210"; transcript_version "6"; gene_name "Cse1l"; gene_source "ensembl"; gene_biotype "protein_coding"; transcript_name "Cse1l-201"; transcript_source "ensembl"; transcript_biotype "protein_coding";
3	ensembl	exon	176063119	176063155	0	+	.	gene_id "ENSRNOG00000007665"; gene_version "6"; transcript_id "ENSRNOT00000111061"; transcript_version "2"; exon_number "2"; gene_name "Cse1l"; gene_source "ensembl"; gene_biotype "protein_coding"; transcript_name "Cse1l-202"; transcript_source "ensembl"; transcript_biotype "protein_coding"; exon_id "ENSRNOE00000775239"; exon_version "1";
3	ensembl	five_prime_utr	176063119	176063155	0	+	.	gene_id "ENSRNOG00000007665"; gene_version "6"; transcript_id "ENSRNOT00000111061"; transcript_version "2"; gene_name "Cse1l"; gene_source "ensembl"; gene_biotype "protein_coding"; transcript_name "Cse1l-202"; transcript_source "ensembl"; transcript_biotype "protein_coding";
3	ensembl	exon	176063119	176063155	0	+	.	gene_id "ENSRNOG00000007665"; gene_version "6"; transcript_id "ENSRNOT00000160547"; transcript_version "1"; exon_number "2"; gene_name "Cse1l"; gene_source "ensembl"; gene_biotype "protein_coding"; transcript_name "Cse1l-203"; transcript_source "ensembl"; transcript_biotype "protein_coding"; exon_id "ENSRNOE00000775239"; exon_version "1"; tag "Ensembl_canonical";
3	ensembl	five_prime_utr	176063119	176063155	0	+	.	gene_id "ENSRNOG00000007665"; gene_version "6"; transcript_id "ENSRNOT00000160547"; transcript_version "1"; gene_name "Cse1l"; gene_source "ensembl"; gene_biotype "protein_coding"; transcript_name "Cse1l-203"; transcript_source "ensembl"; transcript_biotype "protein_coding"; tag "Ensembl_canonical";
3	ENSEMBL114_rn	exon	176063119	176063155	0.286574672871314	+	.	gene_id "ENSRNOG00000007665"; transcript_id "ENSRNOG00000007665_tx_3"; exon_id "3_176063119_176063155_+"; exonnum "2"; txlen "3782";
3	ensembl	five_prime_utr	176068298	176068307	0	+	.	gene_id "ENSRNOG00000007665"; gene_version "6"; transcript_id "ENSRNOT00000010210"; transcript_version "6"; gene_name "Cse1l"; gene_source "ensembl"; gene_biotype "protein_coding"; transcript_name "Cse1l-201"; transcript_source "ensembl"; transcript_biotype "protein_coding";
3	ensembl	five_prime_utr	176068298	176068307	0	+	.	gene_id "ENSRNOG00000007665"; gene_version "6"; transcript_id "ENSRNOT00000111061"; transcript_version "2"; gene_name "Cse1l"; gene_source "ensembl"; gene_biotype "protein_coding"; transcript_name "Cse1l-202"; transcript_source "ensembl"; transcript_biotype "protein_coding";
3	ensembl	five_prime_utr	176068298	176068307	0	+	.	gene_id "ENSRNOG00000007665"; gene_version "6"; transcript_id "ENSRNOT00000160547"; transcript_version "1"; gene_name "Cse1l"; gene_source "ensembl"; gene_biotype "protein_coding"; transcript_name "Cse1l-203"; transcript_source "ensembl"; transcript_biotype "protein_coding"; tag "Ensembl_canonical";
3	ensembl	exon	176068298	176068392	0	+	.	gene_id "ENSRNOG00000007665"; gene_version "6"; transcript_id "ENSRNOT00000010210"; transcript_version "6"; exon_number "3"; gene_name "Cse1l"; gene_source "ensembl"; gene_biotype "protein_coding"; transcript_name "Cse1l-201"; transcript_source "ensembl"; transcript_biotype "protein_coding"; exon_id "ENSRNOE00000071327"; exon_version "2";
3	ensembl	exon	176068298	176068392	0	+	.	gene_id "ENSRNOG00000007665"; gene_version "6"; transcript_id "ENSRNOT00000111061"; transcript_version "2"; exon_number "3"; gene_name "Cse1l"; gene_source "ensembl"; gene_biotype "protein_coding"; transcript_name "Cse1l-202"; transcript_source "ensembl"; transcript_biotype "protein_coding"; exon_id "ENSRNOE00000071327"; exon_version "2";
3	ensembl	exon	176068298	176068392	0	+	.	gene_id "ENSRNOG00000007665"; gene_version "6"; transcript_id "ENSRNOT00000160547"; transcript_version "1"; exon_number "3"; gene_name "Cse1l"; gene_source "ensembl"; gene_biotype "protein_coding"; transcript_name "Cse1l-203"; transcript_source "ensembl"; transcript_biotype "protein_coding"; exon_id "ENSRNOE00000071327"; exon_version "2"; tag "Ensembl_canonical";
3	ENSEMBL114_rn	exon	176068298	176068392	0.286574672871314	+	.	gene_id "ENSRNOG00000007665"; transcript_id "ENSRNOG00000007665_tx_3"; exon_id "3_176068298_176068392_+"; exonnum "3"; txlen "3782";
3	ensembl	start_codon	176068308	176068310	0	+	0	gene_id "ENSRNOG00000007665"; gene_version "6"; transcript_id "ENSRNOT00000010210"; transcript_version "6"; exon_number "3"; gene_name "Cse1l"; gene_source "ensembl"; gene_biotype "protein_coding"; transcript_name "Cse1l-201"; transcript_source "ensembl"; transcript_biotype "protein_coding";
3	ensembl	start_codon	176068308	176068310	0	+	0	gene_id "ENSRNOG00000007665"; gene_version "6"; transcript_id "ENSRNOT00000111061"; transcript_version "2"; exon_number "3"; gene_name "Cse1l"; gene_source "ensembl"; gene_biotype "protein_coding"; transcript_name "Cse1l-202"; transcript_source "ensembl"; transcript_biotype "protein_coding";
3	ensembl	start_codon	176068308	176068310	0	+	0	gene_id "ENSRNOG00000007665"; gene_version "6"; transcript_id "ENSRNOT00000160547"; transcript_version "1"; exon_number "3"; gene_name "Cse1l"; gene_source "ensembl"; gene_biotype "protein_coding"; transcript_name "Cse1l-203"; transcript_source "ensembl"; transcript_biotype "protein_coding"; tag "Ensembl_canonical";
3	ensembl	CDS	176068308	176068392	0	+	0	gene_id "ENSRNOG00000007665"; gene_version "6"; transcript_id "ENSRNOT00000010210"; transcript_version "6"; exon_number "3"; gene_name "Cse1l"; gene_source "ensembl"; gene_biotype "protein_coding"; transcript_name "Cse1l-201"; transcript_source "ensembl"; transcript_biotype "protein_coding"; protein_id "ENSRNOP00000010210"; protein_version "3";
3	ensembl	CDS	176068308	176068392	0	+	0	gene_id "ENSRNOG00000007665"; gene_version "6"; transcript_id "ENSRNOT00000111061"; transcript_version "2"; exon_number "3"; gene_name "Cse1l"; gene_source "ensembl"; gene_biotype "protein_coding"; transcript_name "Cse1l-202"; transcript_source "ensembl"; transcript_biotype "protein_coding"; protein_id "ENSRNOP00000077056"; protein_version "1";
3	ensembl	CDS	176068308	176068392	0	+	0	gene_id "ENSRNOG00000007665"; gene_version "6"; transcript_id "ENSRNOT00000160547"; transcript_version "1"; exon_number "3"; gene_name "Cse1l"; gene_source "ensembl"; gene_biotype "protein_coding"; transcript_name "Cse1l-203"; transcript_source "ensembl"; transcript_biotype "protein_coding"; protein_id "ENSRNOP00000101944"; protein_version "1"; tag "Ensembl_canonical";
3	ensembl	exon	176071158	176071300	0	+	.	gene_id "ENSRNOG00000007665"; gene_version "6"; transcript_id "ENSRNOT00000010210"; transcript_version "6"; exon_number "4"; gene_name "Cse1l"; gene_source "ensembl"; gene_biotype "protein_coding"; transcript_name "Cse1l-201"; transcript_source "ensembl"; transcript_biotype "protein_coding"; exon_id "ENSRNOE00000071374"; exon_version "1";
3	ensembl	CDS	176071158	176071300	0	+	2	gene_id "ENSRNOG00000007665"; gene_version "6"; transcript_id "ENSRNOT00000010210"; transcript_version "6"; exon_number "4"; gene_name "Cse1l"; gene_source "ensembl"; gene_biotype "protein_coding"; transcript_name "Cse1l-201"; transcript_source "ensembl"; transcript_biotype "protein_coding"; protein_id "ENSRNOP00000010210"; protein_version "3";
3	ensembl	exon	176071158	176071300	0	+	.	gene_id "ENSRNOG00000007665"; gene_version "6"; transcript_id "ENSRNOT00000111061"; transcript_version "2"; exon_number "4"; gene_name "Cse1l"; gene_source "ensembl"; gene_biotype "protein_coding"; transcript_name "Cse1l-202"; transcript_source "ensembl"; transcript_biotype "protein_coding"; exon_id "ENSRNOE00000071374"; exon_version "1";
3	ensembl	CDS	176071158	176071300	0	+	2	gene_id "ENSRNOG00000007665"; gene_version "6"; transcript_id "ENSRNOT00000111061"; transcript_version "2"; exon_number "4"; gene_name "Cse1l"; gene_source "ensembl"; gene_biotype "protein_coding"; transcript_name "Cse1l-202"; transcript_source "ensembl"; transcript_biotype "protein_coding"; protein_id "ENSRNOP00000077056"; protein_version "1";
3	ensembl	exon	176071158	176071300	0	+	.	gene_id "ENSRNOG00000007665"; gene_version "6"; transcript_id "ENSRNOT00000160547"; transcript_version "1"; exon_number "4"; gene_name "Cse1l"; gene_source "ensembl"; gene_biotype "protein_coding"; transcript_name "Cse1l-203"; transcript_source "ensembl"; transcript_biotype "protein_coding"; exon_id "ENSRNOE00000071374"; exon_version "1"; tag "Ensembl_canonical";
3	ensembl	CDS	176071158	176071300	0	+	2	gene_id "ENSRNOG00000007665"; gene_version "6"; transcript_id "ENSRNOT00000160547"; transcript_version "1"; exon_number "4"; gene_name "Cse1l"; gene_source "ensembl"; gene_biotype "protein_coding"; transcript_name "Cse1l-203"; transcript_source "ensembl"; transcript_biotype "protein_coding"; protein_id "ENSRNOP00000101944"; protein_version "1"; tag "Ensembl_canonical";
3	ENSEMBL114_rn	exon	176071158	176071300	0.286574672871314	+	.	gene_id "ENSRNOG00000007665"; transcript_id "ENSRNOG00000007665_tx_3"; exon_id "3_176071158_176071300_+"; exonnum "4"; txlen "3782";
3	ensembl	exon	176073106	176073207	0	+	.	gene_id "ENSRNOG00000007665"; gene_version "6"; transcript_id "ENSRNOT00000010210"; transcript_version "6"; exon_number "5"; gene_name "Cse1l"; gene_source "ensembl"; gene_biotype "protein_coding"; transcript_name "Cse1l-201"; transcript_source "ensembl"; transcript_biotype "protein_coding"; exon_id "ENSRNOE00000071409"; exon_version "1";
3	ensembl	CDS	176073106	176073207	0	+	0	gene_id "ENSRNOG00000007665"; gene_version "6"; transcript_id "ENSRNOT00000010210"; transcript_version "6"; exon_number "5"; gene_name "Cse1l"; gene_source "ensembl"; gene_biotype "protein_coding"; transcript_name "Cse1l-201"; transcript_source "ensembl"; transcript_biotype "protein_coding"; protein_id "ENSRNOP00000010210"; protein_version "3";
3	ensembl	exon	176073106	176073207	0	+	.	gene_id "ENSRNOG00000007665"; gene_version "6"; transcript_id "ENSRNOT00000111061"; transcript_version "2"; exon_number "5"; gene_name "Cse1l"; gene_source "ensembl"; gene_biotype "protein_coding"; transcript_name "Cse1l-202"; transcript_source "ensembl"; transcript_biotype "protein_coding"; exon_id "ENSRNOE00000071409"; exon_version "1";
3	ensembl	CDS	176073106	176073207	0	+	0	gene_id "ENSRNOG00000007665"; gene_version "6"; transcript_id "ENSRNOT00000111061"; transcript_version "2"; exon_number "5"; gene_name "Cse1l"; gene_source "ensembl"; gene_biotype "protein_coding"; transcript_name "Cse1l-202"; transcript_source "ensembl"; transcript_biotype "protein_coding"; protein_id "ENSRNOP00000077056"; protein_version "1";
3	ensembl	exon	176073106	176073207	0	+	.	gene_id "ENSRNOG00000007665"; gene_version "6"; transcript_id "ENSRNOT00000160547"; transcript_version "1"; exon_number "5"; gene_name "Cse1l"; gene_source "ensembl"; gene_biotype "protein_coding"; transcript_name "Cse1l-203"; transcript_source "ensembl"; transcript_biotype "protein_coding"; exon_id "ENSRNOE00000071409"; exon_version "1"; tag "Ensembl_canonical";
3	ensembl	CDS	176073106	176073207	0	+	0	gene_id "ENSRNOG00000007665"; gene_version "6"; transcript_id "ENSRNOT00000160547"; transcript_version "1"; exon_number "5"; gene_name "Cse1l"; gene_source "ensembl"; gene_biotype "protein_coding"; transcript_name "Cse1l-203"; transcript_source "ensembl"; transcript_biotype "protein_coding"; protein_id "ENSRNOP00000101944"; protein_version "1"; tag "Ensembl_canonical";
3	ENSEMBL114_rn	exon	176073106	176073207	0.286574672871314	+	.	gene_id "ENSRNOG00000007665"; transcript_id "ENSRNOG00000007665_tx_3"; exon_id "3_176073106_176073207_+"; exonnum "5"; txlen "3782";
3	ensembl	exon	176073307	176073452	0	+	.	gene_id "ENSRNOG00000007665"; gene_version "6"; transcript_id "ENSRNOT00000010210"; transcript_version "6"; exon_number "6"; gene_name "Cse1l"; gene_source "ensembl"; gene_biotype "protein_coding"; transcript_name "Cse1l-201"; transcript_source "ensembl"; transcript_biotype "protein_coding"; exon_id "ENSRNOE00000071451"; exon_version "1";
3	ensembl	CDS	176073307	176073452	0	+	0	gene_id "ENSRNOG00000007665"; gene_version "6"; transcript_id "ENSRNOT00000010210"; transcript_version "6"; exon_number "6"; gene_name "Cse1l"; gene_source "ensembl"; gene_biotype "protein_coding"; transcript_name "Cse1l-201"; transcript_source "ensembl"; transcript_biotype "protein_coding"; protein_id "ENSRNOP00000010210"; protein_version "3";
3	ensembl	exon	176073307	176073452	0	+	.	gene_id "ENSRNOG00000007665"; gene_version "6"; transcript_id "ENSRNOT00000111061"; transcript_version "2"; exon_number "6"; gene_name "Cse1l"; gene_source "ensembl"; gene_biotype "protein_coding"; transcript_name "Cse1l-202"; transcript_source "ensembl"; transcript_biotype "protein_coding"; exon_id "ENSRNOE00000071451"; exon_version "1";
3	ensembl	CDS	176073307	176073452	0	+	0	gene_id "ENSRNOG00000007665"; gene_version "6"; transcript_id "ENSRNOT00000111061"; transcript_version "2"; exon_number "6"; gene_name "Cse1l"; gene_source "ensembl"; gene_biotype "protein_coding"; transcript_name "Cse1l-202"; transcript_source "ensembl"; transcript_biotype "protein_coding"; protein_id "ENSRNOP00000077056"; protein_version "1";
3	ensembl	exon	176073307	176073452	0	+	.	gene_id "ENSRNOG00000007665"; gene_version "6"; transcript_id "ENSRNOT00000160547"; transcript_version "1"; exon_number "6"; gene_name "Cse1l"; gene_source "ensembl"; gene_biotype "protein_coding"; transcript_name "Cse1l-203"; transcript_source "ensembl"; transcript_biotype "protein_coding"; exon_id "ENSRNOE00000071451"; exon_version "1"; tag "Ensembl_canonical";
3	ensembl	CDS	176073307	176073452	0	+	0	gene_id "ENSRNOG00000007665"; gene_version "6"; transcript_id "ENSRNOT00000160547"; transcript_version "1"; exon_number "6"; gene_name "Cse1l"; gene_source "ensembl"; gene_biotype "protein_coding"; transcript_name "Cse1l-203"; transcript_source "ensembl"; transcript_biotype "protein_coding"; protein_id "ENSRNOP00000101944"; protein_version "1"; tag "Ensembl_canonical";
3	ENSEMBL114_rn	exon	176073307	176073452	0.286574672871314	+	.	gene_id "ENSRNOG00000007665"; transcript_id "ENSRNOG00000007665_tx_3"; exon_id "3_176073307_176073452_+"; exonnum "6"; txlen "3782";
3	ensembl	exon	176073645	176073735	0	+	.	gene_id "ENSRNOG00000007665"; gene_version "6"; transcript_id "ENSRNOT00000010210"; transcript_version "6"; exon_number "7"; gene_name "Cse1l"; gene_source "ensembl"; gene_biotype "protein_coding"; transcript_name "Cse1l-201"; transcript_source "ensembl"; transcript_biotype "protein_coding"; exon_id "ENSRNOE00000071495"; exon_version "1";
3	ensembl	CDS	176073645	176073735	0	+	1	gene_id "ENSRNOG00000007665"; gene_version "6"; transcript_id "ENSRNOT00000010210"; transcript_version "6"; exon_number "7"; gene_name "Cse1l"; gene_source "ensembl"; gene_biotype "protein_coding"; transcript_name "Cse1l-201"; transcript_source "ensembl"; transcript_biotype "protein_coding"; protein_id "ENSRNOP00000010210"; protein_version "3";
3	ensembl	exon	176073645	176073735	0	+	.	gene_id "ENSRNOG00000007665"; gene_version "6"; transcript_id "ENSRNOT00000111061"; transcript_version "2"; exon_number "7"; gene_name "Cse1l"; gene_source "ensembl"; gene_biotype "protein_coding"; transcript_name "Cse1l-202"; transcript_source "ensembl"; transcript_biotype "protein_coding"; exon_id "ENSRNOE00000071495"; exon_version "1";
3	ensembl	CDS	176073645	176073735	0	+	1	gene_id "ENSRNOG00000007665"; gene_version "6"; transcript_id "ENSRNOT00000111061"; transcript_version "2"; exon_number "7"; gene_name "Cse1l"; gene_source "ensembl"; gene_biotype "protein_coding"; transcript_name "Cse1l-202"; transcript_source "ensembl"; transcript_biotype "protein_coding"; protein_id "ENSRNOP00000077056"; protein_version "1";
3	ensembl	exon	176073645	176073735	0	+	.	gene_id "ENSRNOG00000007665"; gene_version "6"; transcript_id "ENSRNOT00000160547"; transcript_version "1"; exon_number "7"; gene_name "Cse1l"; gene_source "ensembl"; gene_biotype "protein_coding"; transcript_name "Cse1l-203"; transcript_source "ensembl"; transcript_biotype "protein_coding"; exon_id "ENSRNOE00000071495"; exon_version "1"; tag "Ensembl_canonical";
3	ensembl	CDS	176073645	176073735	0	+	1	gene_id "ENSRNOG00000007665"; gene_version "6"; transcript_id "ENSRNOT00000160547"; transcript_version "1"; exon_number "7"; gene_name "Cse1l"; gene_source "ensembl"; gene_biotype "protein_coding"; transcript_name "Cse1l-203"; transcript_source "ensembl"; transcript_biotype "protein_coding"; protein_id "ENSRNOP00000101944"; protein_version "1"; tag "Ensembl_canonical";
3	ENSEMBL114_rn	exon	176073645	176073735	0.286574672871314	+	.	gene_id "ENSRNOG00000007665"; transcript_id "ENSRNOG00000007665_tx_3"; exon_id "3_176073645_176073735_+"; exonnum "7"; txlen "3782";
3	ensembl	exon	176076537	176076644	0	+	.	gene_id "ENSRNOG00000007665"; gene_version "6"; transcript_id "ENSRNOT00000010210"; transcript_version "6"; exon_number "8"; gene_name "Cse1l"; gene_source "ensembl"; gene_biotype "protein_coding"; transcript_name "Cse1l-201"; transcript_source "ensembl"; transcript_biotype "protein_coding"; exon_id "ENSRNOE00000071544"; exon_version "1";
3	ensembl	CDS	176076537	176076644	0	+	0	gene_id "ENSRNOG00000007665"; gene_version "6"; transcript_id "ENSRNOT00000010210"; transcript_version "6"; exon_number "8"; gene_name "Cse1l"; gene_source "ensembl"; gene_biotype "protein_coding"; transcript_name "Cse1l-201"; transcript_source "ensembl"; transcript_biotype "protein_coding"; protein_id "ENSRNOP00000010210"; protein_version "3";
3	ensembl	exon	176076537	176076644	0	+	.	gene_id "ENSRNOG00000007665"; gene_version "6"; transcript_id "ENSRNOT00000111061"; transcript_version "2"; exon_number "8"; gene_name "Cse1l"; gene_source "ensembl"; gene_biotype "protein_coding"; transcript_name "Cse1l-202"; transcript_source "ensembl"; transcript_biotype "protein_coding"; exon_id "ENSRNOE00000071544"; exon_version "1";
3	ensembl	CDS	176076537	176076644	0	+	0	gene_id "ENSRNOG00000007665"; gene_version "6"; transcript_id "ENSRNOT00000111061"; transcript_version "2"; exon_number "8"; gene_name "Cse1l"; gene_source "ensembl"; gene_biotype "protein_coding"; transcript_name "Cse1l-202"; transcript_source "ensembl"; transcript_biotype "protein_coding"; protein_id "ENSRNOP00000077056"; protein_version "1";
3	ensembl	exon	176076537	176076644	0	+	.	gene_id "ENSRNOG00000007665"; gene_version "6"; transcript_id "ENSRNOT00000160547"; transcript_version "1"; exon_number "8"; gene_name "Cse1l"; gene_source "ensembl"; gene_biotype "protein_coding"; transcript_name "Cse1l-203"; transcript_source "ensembl"; transcript_biotype "protein_coding"; exon_id "ENSRNOE00000071544"; exon_version "1"; tag "Ensembl_canonical";
3	ensembl	CDS	176076537	176076644	0	+	0	gene_id "ENSRNOG00000007665"; gene_version "6"; transcript_id "ENSRNOT00000160547"; transcript_version "1"; exon_number "8"; gene_name "Cse1l"; gene_source "ensembl"; gene_biotype "protein_coding"; transcript_name "Cse1l-203"; transcript_source "ensembl"; transcript_biotype "protein_coding"; protein_id "ENSRNOP00000101944"; protein_version "1"; tag "Ensembl_canonical";
3	ENSEMBL114_rn	exon	176076537	176076644	0.286574672871314	+	.	gene_id "ENSRNOG00000007665"; transcript_id "ENSRNOG00000007665_tx_3"; exon_id "3_176076537_176076644_+"; exonnum "8"; txlen "3782";
3	ensembl	exon	176078657	176078749	0	+	.	gene_id "ENSRNOG00000007665"; gene_version "6"; transcript_id "ENSRNOT00000010210"; transcript_version "6"; exon_number "9"; gene_name "Cse1l"; gene_source "ensembl"; gene_biotype "protein_coding"; transcript_name "Cse1l-201"; transcript_source "ensembl"; transcript_biotype "protein_coding"; exon_id "ENSRNOE00000071588"; exon_version "1";
3	ensembl	CDS	176078657	176078749	0	+	0	gene_id "ENSRNOG00000007665"; gene_version "6"; transcript_id "ENSRNOT00000010210"; transcript_version "6"; exon_number "9"; gene_name "Cse1l"; gene_source "ensembl"; gene_biotype "protein_coding"; transcript_name "Cse1l-201"; transcript_source "ensembl"; transcript_biotype "protein_coding"; protein_id "ENSRNOP00000010210"; protein_version "3";
3	ensembl	exon	176078657	176078749	0	+	.	gene_id "ENSRNOG00000007665"; gene_version "6"; transcript_id "ENSRNOT00000111061"; transcript_version "2"; exon_number "9"; gene_name "Cse1l"; gene_source "ensembl"; gene_biotype "protein_coding"; transcript_name "Cse1l-202"; transcript_source "ensembl"; transcript_biotype "protein_coding"; exon_id "ENSRNOE00000071588"; exon_version "1";
3	ensembl	CDS	176078657	176078749	0	+	0	gene_id "ENSRNOG00000007665"; gene_version "6"; transcript_id "ENSRNOT00000111061"; transcript_version "2"; exon_number "9"; gene_name "Cse1l"; gene_source "ensembl"; gene_biotype "protein_coding"; transcript_name "Cse1l-202"; transcript_source "ensembl"; transcript_biotype "protein_coding"; protein_id "ENSRNOP00000077056"; protein_version "1";
3	ensembl	exon	176078657	176078749	0	+	.	gene_id "ENSRNOG00000007665"; gene_version "6"; transcript_id "ENSRNOT00000160547"; transcript_version "1"; exon_number "9"; gene_name "Cse1l"; gene_source "ensembl"; gene_biotype "protein_coding"; transcript_name "Cse1l-203"; transcript_source "ensembl"; transcript_biotype "protein_coding"; exon_id "ENSRNOE00000071588"; exon_version "1"; tag "Ensembl_canonical";
3	ensembl	CDS	176078657	176078749	0	+	0	gene_id "ENSRNOG00000007665"; gene_version "6"; transcript_id "ENSRNOT00000160547"; transcript_version "1"; exon_number "9"; gene_name "Cse1l"; gene_source "ensembl"; gene_biotype "protein_coding"; transcript_name "Cse1l-203"; transcript_source "ensembl"; transcript_biotype "protein_coding"; protein_id "ENSRNOP00000101944"; protein_version "1"; tag "Ensembl_canonical";
3	ENSEMBL114_rn	exon	176078657	176078749	0.286574672871314	+	.	gene_id "ENSRNOG00000007665"; transcript_id "ENSRNOG00000007665_tx_3"; exon_id "3_176078657_176078749_+"; exonnum "9"; txlen "3782";
3	ensembl	exon	176078853	176079020	0	+	.	gene_id "ENSRNOG00000007665"; gene_version "6"; transcript_id "ENSRNOT00000010210"; transcript_version "6"; exon_number "10"; gene_name "Cse1l"; gene_source "ensembl"; gene_biotype "protein_coding"; transcript_name "Cse1l-201"; transcript_source "ensembl"; transcript_biotype "protein_coding"; exon_id "ENSRNOE00000071624"; exon_version "1";
3	ensembl	CDS	176078853	176079020	0	+	0	gene_id "ENSRNOG00000007665"; gene_version "6"; transcript_id "ENSRNOT00000010210"; transcript_version "6"; exon_number "10"; gene_name "Cse1l"; gene_source "ensembl"; gene_biotype "protein_coding"; transcript_name "Cse1l-201"; transcript_source "ensembl"; transcript_biotype "protein_coding"; protein_id "ENSRNOP00000010210"; protein_version "3";
3	ensembl	exon	176078853	176079020	0	+	.	gene_id "ENSRNOG00000007665"; gene_version "6"; transcript_id "ENSRNOT00000160547"; transcript_version "1"; exon_number "10"; gene_name "Cse1l"; gene_source "ensembl"; gene_biotype "protein_coding"; transcript_name "Cse1l-203"; transcript_source "ensembl"; transcript_biotype "protein_coding"; exon_id "ENSRNOE00000071624"; exon_version "1"; tag "Ensembl_canonical";
3	ensembl	CDS	176078853	176079020	0	+	0	gene_id "ENSRNOG00000007665"; gene_version "6"; transcript_id "ENSRNOT00000160547"; transcript_version "1"; exon_number "10"; gene_name "Cse1l"; gene_source "ensembl"; gene_biotype "protein_coding"; transcript_name "Cse1l-203"; transcript_source "ensembl"; transcript_biotype "protein_coding"; protein_id "ENSRNOP00000101944"; protein_version "1"; tag "Ensembl_canonical";
3	ENSEMBL114_rn	exon	176078853	176079020	0.286574672871314	+	.	gene_id "ENSRNOG00000007665"; transcript_id "ENSRNOG00000007665_tx_3"; exon_id "3_176078853_176079020_+"; exonnum "10"; txlen "3782";
3	ensembl	exon	176079125	176079254	0	+	.	gene_id "ENSRNOG00000007665"; gene_version "6"; transcript_id "ENSRNOT00000010210"; transcript_version "6"; exon_number "11"; gene_name "Cse1l"; gene_source "ensembl"; gene_biotype "protein_coding"; transcript_name "Cse1l-201"; transcript_source "ensembl"; transcript_biotype "protein_coding"; exon_id "ENSRNOE00000071671"; exon_version "1";
3	ensembl	CDS	176079125	176079254	0	+	0	gene_id "ENSRNOG00000007665"; gene_version "6"; transcript_id "ENSRNOT00000010210"; transcript_version "6"; exon_number "11"; gene_name "Cse1l"; gene_source "ensembl"; gene_biotype "protein_coding"; transcript_name "Cse1l-201"; transcript_source "ensembl"; transcript_biotype "protein_coding"; protein_id "ENSRNOP00000010210"; protein_version "3";
3	ensembl	exon	176079125	176079254	0	+	.	gene_id "ENSRNOG00000007665"; gene_version "6"; transcript_id "ENSRNOT00000111061"; transcript_version "2"; exon_number "10"; gene_name "Cse1l"; gene_source "ensembl"; gene_biotype "protein_coding"; transcript_name "Cse1l-202"; transcript_source "ensembl"; transcript_biotype "protein_coding"; exon_id "ENSRNOE00000071671"; exon_version "1";
3	ensembl	CDS	176079125	176079254	0	+	0	gene_id "ENSRNOG00000007665"; gene_version "6"; transcript_id "ENSRNOT00000111061"; transcript_version "2"; exon_number "10"; gene_name "Cse1l"; gene_source "ensembl"; gene_biotype "protein_coding"; transcript_name "Cse1l-202"; transcript_source "ensembl"; transcript_biotype "protein_coding"; protein_id "ENSRNOP00000077056"; protein_version "1";
3	ensembl	exon	176079125	176079254	0	+	.	gene_id "ENSRNOG00000007665"; gene_version "6"; transcript_id "ENSRNOT00000160547"; transcript_version "1"; exon_number "11"; gene_name "Cse1l"; gene_source "ensembl"; gene_biotype "protein_coding"; transcript_name "Cse1l-203"; transcript_source "ensembl"; transcript_biotype "protein_coding"; exon_id "ENSRNOE00000071671"; exon_version "1"; tag "Ensembl_canonical";
3	ensembl	CDS	176079125	176079254	0	+	0	gene_id "ENSRNOG00000007665"; gene_version "6"; transcript_id "ENSRNOT00000160547"; transcript_version "1"; exon_number "11"; gene_name "Cse1l"; gene_source "ensembl"; gene_biotype "protein_coding"; transcript_name "Cse1l-203"; transcript_source "ensembl"; transcript_biotype "protein_coding"; protein_id "ENSRNOP00000101944"; protein_version "1"; tag "Ensembl_canonical";
3	ENSEMBL114_rn	exon	176079125	176079254	0.286574672871314	+	.	gene_id "ENSRNOG00000007665"; transcript_id "ENSRNOG00000007665_tx_3"; exon_id "3_176079125_176079254_+"; exonnum "11"; txlen "3782";
3	ensembl	exon	176080274	176080339	0	+	.	gene_id "ENSRNOG00000007665"; gene_version "6"; transcript_id "ENSRNOT00000010210"; transcript_version "6"; exon_number "12"; gene_name "Cse1l"; gene_source "ensembl"; gene_biotype "protein_coding"; transcript_name "Cse1l-201"; transcript_source "ensembl"; transcript_biotype "protein_coding"; exon_id "ENSRNOE00000071716"; exon_version "1";
3	ensembl	CDS	176080274	176080339	0	+	2	gene_id "ENSRNOG00000007665"; gene_version "6"; transcript_id "ENSRNOT00000010210"; transcript_version "6"; exon_number "12"; gene_name "Cse1l"; gene_source "ensembl"; gene_biotype "protein_coding"; transcript_name "Cse1l-201"; transcript_source "ensembl"; transcript_biotype "protein_coding"; protein_id "ENSRNOP00000010210"; protein_version "3";
3	ensembl	exon	176080274	176080339	0	+	.	gene_id "ENSRNOG00000007665"; gene_version "6"; transcript_id "ENSRNOT00000111061"; transcript_version "2"; exon_number "11"; gene_name "Cse1l"; gene_source "ensembl"; gene_biotype "protein_coding"; transcript_name "Cse1l-202"; transcript_source "ensembl"; transcript_biotype "protein_coding"; exon_id "ENSRNOE00000071716"; exon_version "1";
3	ensembl	CDS	176080274	176080339	0	+	2	gene_id "ENSRNOG00000007665"; gene_version "6"; transcript_id "ENSRNOT00000111061"; transcript_version "2"; exon_number "11"; gene_name "Cse1l"; gene_source "ensembl"; gene_biotype "protein_coding"; transcript_name "Cse1l-202"; transcript_source "ensembl"; transcript_biotype "protein_coding"; protein_id "ENSRNOP00000077056"; protein_version "1";
3	ensembl	exon	176080274	176080339	0	+	.	gene_id "ENSRNOG00000007665"; gene_version "6"; transcript_id "ENSRNOT00000160547"; transcript_version "1"; exon_number "12"; gene_name "Cse1l"; gene_source "ensembl"; gene_biotype "protein_coding"; transcript_name "Cse1l-203"; transcript_source "ensembl"; transcript_biotype "protein_coding"; exon_id "ENSRNOE00000071716"; exon_version "1"; tag "Ensembl_canonical";
3	ensembl	CDS	176080274	176080339	0	+	2	gene_id "ENSRNOG00000007665"; gene_version "6"; transcript_id "ENSRNOT00000160547"; transcript_version "1"; exon_number "12"; gene_name "Cse1l"; gene_source "ensembl"; gene_biotype "protein_coding"; transcript_name "Cse1l-203"; transcript_source "ensembl"; transcript_biotype "protein_coding"; protein_id "ENSRNOP00000101944"; protein_version "1"; tag "Ensembl_canonical";
3	ENSEMBL114_rn	exon	176080274	176080339	0.286574672871314	+	.	gene_id "ENSRNOG00000007665"; transcript_id "ENSRNOG00000007665_tx_3"; exon_id "3_176080274_176080339_+"; exonnum "12"; txlen "3782";
3	ensembl	exon	176080957	176081159	0	+	.	gene_id "ENSRNOG00000007665"; gene_version "6"; transcript_id "ENSRNOT00000010210"; transcript_version "6"; exon_number "13"; gene_name "Cse1l"; gene_source "ensembl"; gene_biotype "protein_coding"; transcript_name "Cse1l-201"; transcript_source "ensembl"; transcript_biotype "protein_coding"; exon_id "ENSRNOE00000071760"; exon_version "1";
3	ensembl	CDS	176080957	176081159	0	+	2	gene_id "ENSRNOG00000007665"; gene_version "6"; transcript_id "ENSRNOT00000010210"; transcript_version "6"; exon_number "13"; gene_name "Cse1l"; gene_source "ensembl"; gene_biotype "protein_coding"; transcript_name "Cse1l-201"; transcript_source "ensembl"; transcript_biotype "protein_coding"; protein_id "ENSRNOP00000010210"; protein_version "3";
3	ensembl	exon	176080957	176081159	0	+	.	gene_id "ENSRNOG00000007665"; gene_version "6"; transcript_id "ENSRNOT00000111061"; transcript_version "2"; exon_number "12"; gene_name "Cse1l"; gene_source "ensembl"; gene_biotype "protein_coding"; transcript_name "Cse1l-202"; transcript_source "ensembl"; transcript_biotype "protein_coding"; exon_id "ENSRNOE00000071760"; exon_version "1";
3	ensembl	CDS	176080957	176081159	0	+	2	gene_id "ENSRNOG00000007665"; gene_version "6"; transcript_id "ENSRNOT00000111061"; transcript_version "2"; exon_number "12"; gene_name "Cse1l"; gene_source "ensembl"; gene_biotype "protein_coding"; transcript_name "Cse1l-202"; transcript_source "ensembl"; transcript_biotype "protein_coding"; protein_id "ENSRNOP00000077056"; protein_version "1";
3	ensembl	exon	176080957	176081159	0	+	.	gene_id "ENSRNOG00000007665"; gene_version "6"; transcript_id "ENSRNOT00000160547"; transcript_version "1"; exon_number "13"; gene_name "Cse1l"; gene_source "ensembl"; gene_biotype "protein_coding"; transcript_name "Cse1l-203"; transcript_source "ensembl"; transcript_biotype "protein_coding"; exon_id "ENSRNOE00000071760"; exon_version "1"; tag "Ensembl_canonical";
3	ensembl	CDS	176080957	176081159	0	+	2	gene_id "ENSRNOG00000007665"; gene_version "6"; transcript_id "ENSRNOT00000160547"; transcript_version "1"; exon_number "13"; gene_name "Cse1l"; gene_source "ensembl"; gene_biotype "protein_coding"; transcript_name "Cse1l-203"; transcript_source "ensembl"; transcript_biotype "protein_coding"; protein_id "ENSRNOP00000101944"; protein_version "1"; tag "Ensembl_canonical";
3	ENSEMBL114_rn	exon	176080957	176081159	0.286574672871314	+	.	gene_id "ENSRNOG00000007665"; transcript_id "ENSRNOG00000007665_tx_3"; exon_id "3_176080957_176081159_+"; exonnum "13"; txlen "3782";
3	ensembl	exon	176081997	176082081	0	+	.	gene_id "ENSRNOG00000007665"; gene_version "6"; transcript_id "ENSRNOT00000010210"; transcript_version "6"; exon_number "14"; gene_name "Cse1l"; gene_source "ensembl"; gene_biotype "protein_coding"; transcript_name "Cse1l-201"; transcript_source "ensembl"; transcript_biotype "protein_coding"; exon_id "ENSRNOE00000071806"; exon_version "1";
3	ensembl	CDS	176081997	176082081	0	+	0	gene_id "ENSRNOG00000007665"; gene_version "6"; transcript_id "ENSRNOT00000010210"; transcript_version "6"; exon_number "14"; gene_name "Cse1l"; gene_source "ensembl"; gene_biotype "protein_coding"; transcript_name "Cse1l-201"; transcript_source "ensembl"; transcript_biotype "protein_coding"; protein_id "ENSRNOP00000010210"; protein_version "3";
3	ensembl	exon	176081997	176082081	0	+	.	gene_id "ENSRNOG00000007665"; gene_version "6"; transcript_id "ENSRNOT00000111061"; transcript_version "2"; exon_number "13"; gene_name "Cse1l"; gene_source "ensembl"; gene_biotype "protein_coding"; transcript_name "Cse1l-202"; transcript_source "ensembl"; transcript_biotype "protein_coding"; exon_id "ENSRNOE00000071806"; exon_version "1";
3	ensembl	CDS	176081997	176082081	0	+	0	gene_id "ENSRNOG00000007665"; gene_version "6"; transcript_id "ENSRNOT00000111061"; transcript_version "2"; exon_number "13"; gene_name "Cse1l"; gene_source "ensembl"; gene_biotype "protein_coding"; transcript_name "Cse1l-202"; transcript_source "ensembl"; transcript_biotype "protein_coding"; protein_id "ENSRNOP00000077056"; protein_version "1";
3	ensembl	exon	176081997	176082081	0	+	.	gene_id "ENSRNOG00000007665"; gene_version "6"; transcript_id "ENSRNOT00000160547"; transcript_version "1"; exon_number "14"; gene_name "Cse1l"; gene_source "ensembl"; gene_biotype "protein_coding"; transcript_name "Cse1l-203"; transcript_source "ensembl"; transcript_biotype "protein_coding"; exon_id "ENSRNOE00000071806"; exon_version "1"; tag "Ensembl_canonical";
3	ensembl	CDS	176081997	176082081	0	+	0	gene_id "ENSRNOG00000007665"; gene_version "6"; transcript_id "ENSRNOT00000160547"; transcript_version "1"; exon_number "14"; gene_name "Cse1l"; gene_source "ensembl"; gene_biotype "protein_coding"; transcript_name "Cse1l-203"; transcript_source "ensembl"; transcript_biotype "protein_coding"; protein_id "ENSRNOP00000101944"; protein_version "1"; tag "Ensembl_canonical";
3	ENSEMBL114_rn	exon	176081997	176082081	0.286574672871314	+	.	gene_id "ENSRNOG00000007665"; transcript_id "ENSRNOG00000007665_tx_3"; exon_id "3_176081997_176082081_+"; exonnum "14"; txlen "3782";
3	ensembl	exon	176083240	176083301	0	+	.	gene_id "ENSRNOG00000007665"; gene_version "6"; transcript_id "ENSRNOT00000010210"; transcript_version "6"; exon_number "15"; gene_name "Cse1l"; gene_source "ensembl"; gene_biotype "protein_coding"; transcript_name "Cse1l-201"; transcript_source "ensembl"; transcript_biotype "protein_coding"; exon_id "ENSRNOE00000071853"; exon_version "1";
3	ensembl	CDS	176083240	176083301	0	+	2	gene_id "ENSRNOG00000007665"; gene_version "6"; transcript_id "ENSRNOT00000010210"; transcript_version "6"; exon_number "15"; gene_name "Cse1l"; gene_source "ensembl"; gene_biotype "protein_coding"; transcript_name "Cse1l-201"; transcript_source "ensembl"; transcript_biotype "protein_coding"; protein_id "ENSRNOP00000010210"; protein_version "3";
3	ensembl	exon	176083240	176083301	0	+	.	gene_id "ENSRNOG00000007665"; gene_version "6"; transcript_id "ENSRNOT00000111061"; transcript_version "2"; exon_number "14"; gene_name "Cse1l"; gene_source "ensembl"; gene_biotype "protein_coding"; transcript_name "Cse1l-202"; transcript_source "ensembl"; transcript_biotype "protein_coding"; exon_id "ENSRNOE00000071853"; exon_version "1";
3	ensembl	CDS	176083240	176083301	0	+	2	gene_id "ENSRNOG00000007665"; gene_version "6"; transcript_id "ENSRNOT00000111061"; transcript_version "2"; exon_number "14"; gene_name "Cse1l"; gene_source "ensembl"; gene_biotype "protein_coding"; transcript_name "Cse1l-202"; transcript_source "ensembl"; transcript_biotype "protein_coding"; protein_id "ENSRNOP00000077056"; protein_version "1";
3	ensembl	exon	176083240	176083301	0	+	.	gene_id "ENSRNOG00000007665"; gene_version "6"; transcript_id "ENSRNOT00000160547"; transcript_version "1"; exon_number "15"; gene_name "Cse1l"; gene_source "ensembl"; gene_biotype "protein_coding"; transcript_name "Cse1l-203"; transcript_source "ensembl"; transcript_biotype "protein_coding"; exon_id "ENSRNOE00000071853"; exon_version "1"; tag "Ensembl_canonical";
3	ensembl	CDS	176083240	176083301	0	+	2	gene_id "ENSRNOG00000007665"; gene_version "6"; transcript_id "ENSRNOT00000160547"; transcript_version "1"; exon_number "15"; gene_name "Cse1l"; gene_source "ensembl"; gene_biotype "protein_coding"; transcript_name "Cse1l-203"; transcript_source "ensembl"; transcript_biotype "protein_coding"; protein_id "ENSRNOP00000101944"; protein_version "1"; tag "Ensembl_canonical";
3	ENSEMBL114_rn	exon	176083240	176083301	0.286574672871314	+	.	gene_id "ENSRNOG00000007665"; transcript_id "ENSRNOG00000007665_tx_3"; exon_id "3_176083240_176083301_+"; exonnum "15"; txlen "3782";
3	sraer114_es	exon	176084261	176085205	1.14293438576091	+	.	gene_id "sraer114_gene_4191"; transcript_id "sraer114_gene_4191_tx_1"; exon_id "3_176084261_176085205_+"; exonnum "1"; txlen "1133";
3	sraer114_ss	exon	176085238	176085425	1.14293438576091	+	.	gene_id "sraer114_gene_4191"; transcript_id "sraer114_gene_4191_tx_1"; exon_id "3_176085238_176085425_+"; exonnum "2"; txlen "1133";
3	ensembl	exon	176086005	176086141	0	+	.	gene_id "ENSRNOG00000007665"; gene_version "6"; transcript_id "ENSRNOT00000010210"; transcript_version "6"; exon_number "16"; gene_name "Cse1l"; gene_source "ensembl"; gene_biotype "protein_coding"; transcript_name "Cse1l-201"; transcript_source "ensembl"; transcript_biotype "protein_coding"; exon_id "ENSRNOE00000071901"; exon_version "1";
3	ensembl	CDS	176086005	176086141	0	+	0	gene_id "ENSRNOG00000007665"; gene_version "6"; transcript_id "ENSRNOT00000010210"; transcript_version "6"; exon_number "16"; gene_name "Cse1l"; gene_source "ensembl"; gene_biotype "protein_coding"; transcript_name "Cse1l-201"; transcript_source "ensembl"; transcript_biotype "protein_coding"; protein_id "ENSRNOP00000010210"; protein_version "3";
3	ensembl	exon	176086005	176086141	0	+	.	gene_id "ENSRNOG00000007665"; gene_version "6"; transcript_id "ENSRNOT00000111061"; transcript_version "2"; exon_number "15"; gene_name "Cse1l"; gene_source "ensembl"; gene_biotype "protein_coding"; transcript_name "Cse1l-202"; transcript_source "ensembl"; transcript_biotype "protein_coding"; exon_id "ENSRNOE00000071901"; exon_version "1";
3	ensembl	CDS	176086005	176086141	0	+	0	gene_id "ENSRNOG00000007665"; gene_version "6"; transcript_id "ENSRNOT00000111061"; transcript_version "2"; exon_number "15"; gene_name "Cse1l"; gene_source "ensembl"; gene_biotype "protein_coding"; transcript_name "Cse1l-202"; transcript_source "ensembl"; transcript_biotype "protein_coding"; protein_id "ENSRNOP00000077056"; protein_version "1";
3	ensembl	exon	176086005	176086141	0	+	.	gene_id "ENSRNOG00000007665"; gene_version "6"; transcript_id "ENSRNOT00000160547"; transcript_version "1"; exon_number "16"; gene_name "Cse1l"; gene_source "ensembl"; gene_biotype "protein_coding"; transcript_name "Cse1l-203"; transcript_source "ensembl"; transcript_biotype "protein_coding"; exon_id "ENSRNOE00000071901"; exon_version "1"; tag "Ensembl_canonical";
3	ensembl	CDS	176086005	176086141	0	+	0	gene_id "ENSRNOG00000007665"; gene_version "6"; transcript_id "ENSRNOT00000160547"; transcript_version "1"; exon_number "16"; gene_name "Cse1l"; gene_source "ensembl"; gene_biotype "protein_coding"; transcript_name "Cse1l-203"; transcript_source "ensembl"; transcript_biotype "protein_coding"; protein_id "ENSRNOP00000101944"; protein_version "1"; tag "Ensembl_canonical";
3	ENSEMBL114_rn	exon	176086005	176086141	0.286574672871314	+	.	gene_id "ENSRNOG00000007665"; transcript_id "ENSRNOG00000007665_tx_3"; exon_id "3_176086005_176086141_+"; exonnum "16"; txlen "3782";
3	ensembl	exon	176087131	176087234	0	+	.	gene_id "ENSRNOG00000007665"; gene_version "6"; transcript_id "ENSRNOT00000010210"; transcript_version "6"; exon_number "17"; gene_name "Cse1l"; gene_source "ensembl"; gene_biotype "protein_coding"; transcript_name "Cse1l-201"; transcript_source "ensembl"; transcript_biotype "protein_coding"; exon_id "ENSRNOE00000071959"; exon_version "1";
3	ensembl	CDS	176087131	176087234	0	+	1	gene_id "ENSRNOG00000007665"; gene_version "6"; transcript_id "ENSRNOT00000010210"; transcript_version "6"; exon_number "17"; gene_name "Cse1l"; gene_source "ensembl"; gene_biotype "protein_coding"; transcript_name "Cse1l-201"; transcript_source "ensembl"; transcript_biotype "protein_coding"; protein_id "ENSRNOP00000010210"; protein_version "3";
3	ensembl	exon	176087131	176087234	0	+	.	gene_id "ENSRNOG00000007665"; gene_version "6"; transcript_id "ENSRNOT00000111061"; transcript_version "2"; exon_number "16"; gene_name "Cse1l"; gene_source "ensembl"; gene_biotype "protein_coding"; transcript_name "Cse1l-202"; transcript_source "ensembl"; transcript_biotype "protein_coding"; exon_id "ENSRNOE00000071959"; exon_version "1";
3	ensembl	CDS	176087131	176087234	0	+	1	gene_id "ENSRNOG00000007665"; gene_version "6"; transcript_id "ENSRNOT00000111061"; transcript_version "2"; exon_number "16"; gene_name "Cse1l"; gene_source "ensembl"; gene_biotype "protein_coding"; transcript_name "Cse1l-202"; transcript_source "ensembl"; transcript_biotype "protein_coding"; protein_id "ENSRNOP00000077056"; protein_version "1";
3	ensembl	exon	176087131	176087234	0	+	.	gene_id "ENSRNOG00000007665"; gene_version "6"; transcript_id "ENSRNOT00000160547"; transcript_version "1"; exon_number "17"; gene_name "Cse1l"; gene_source "ensembl"; gene_biotype "protein_coding"; transcript_name "Cse1l-203"; transcript_source "ensembl"; transcript_biotype "protein_coding"; exon_id "ENSRNOE00000071959"; exon_version "1"; tag "Ensembl_canonical";
3	ensembl	CDS	176087131	176087234	0	+	1	gene_id "ENSRNOG00000007665"; gene_version "6"; transcript_id "ENSRNOT00000160547"; transcript_version "1"; exon_number "17"; gene_name "Cse1l"; gene_source "ensembl"; gene_biotype "protein_coding"; transcript_name "Cse1l-203"; transcript_source "ensembl"; transcript_biotype "protein_coding"; protein_id "ENSRNOP00000101944"; protein_version "1"; tag "Ensembl_canonical";
3	ENSEMBL114_rn	exon	176087131	176087234	0.286574672871314	+	.	gene_id "ENSRNOG00000007665"; transcript_id "ENSRNOG00000007665_tx_3"; exon_id "3_176087131_176087234_+"; exonnum "17"; txlen "3782";
3	ensembl	exon	176088596	176088693	0	+	.	gene_id "ENSRNOG00000007665"; gene_version "6"; transcript_id "ENSRNOT00000010210"; transcript_version "6"; exon_number "18"; gene_name "Cse1l"; gene_source "ensembl"; gene_biotype "protein_coding"; transcript_name "Cse1l-201"; transcript_source "ensembl"; transcript_biotype "protein_coding"; exon_id "ENSRNOE00000072002"; exon_version "1";
3	ensembl	CDS	176088596	176088693	0	+	2	gene_id "ENSRNOG00000007665"; gene_version "6"; transcript_id "ENSRNOT00000010210"; transcript_version "6"; exon_number "18"; gene_name "Cse1l"; gene_source "ensembl"; gene_biotype "protein_coding"; transcript_name "Cse1l-201"; transcript_source "ensembl"; transcript_biotype "protein_coding"; protein_id "ENSRNOP00000010210"; protein_version "3";
3	ensembl	exon	176088596	176088693	0	+	.	gene_id "ENSRNOG00000007665"; gene_version "6"; transcript_id "ENSRNOT00000111061"; transcript_version "2"; exon_number "17"; gene_name "Cse1l"; gene_source "ensembl"; gene_biotype "protein_coding"; transcript_name "Cse1l-202"; transcript_source "ensembl"; transcript_biotype "protein_coding"; exon_id "ENSRNOE00000072002"; exon_version "1";
3	ensembl	CDS	176088596	176088693	0	+	2	gene_id "ENSRNOG00000007665"; gene_version "6"; transcript_id "ENSRNOT00000111061"; transcript_version "2"; exon_number "17"; gene_name "Cse1l"; gene_source "ensembl"; gene_biotype "protein_coding"; transcript_name "Cse1l-202"; transcript_source "ensembl"; transcript_biotype "protein_coding"; protein_id "ENSRNOP00000077056"; protein_version "1";
3	ensembl	exon	176088596	176088693	0	+	.	gene_id "ENSRNOG00000007665"; gene_version "6"; transcript_id "ENSRNOT00000160547"; transcript_version "1"; exon_number "18"; gene_name "Cse1l"; gene_source "ensembl"; gene_biotype "protein_coding"; transcript_name "Cse1l-203"; transcript_source "ensembl"; transcript_biotype "protein_coding"; exon_id "ENSRNOE00000072002"; exon_version "1"; tag "Ensembl_canonical";
3	ensembl	CDS	176088596	176088693	0	+	2	gene_id "ENSRNOG00000007665"; gene_version "6"; transcript_id "ENSRNOT00000160547"; transcript_version "1"; exon_number "18"; gene_name "Cse1l"; gene_source "ensembl"; gene_biotype "protein_coding"; transcript_name "Cse1l-203"; transcript_source "ensembl"; transcript_biotype "protein_coding"; protein_id "ENSRNOP00000101944"; protein_version "1"; tag "Ensembl_canonical";
3	ENSEMBL114_rn	exon	176088596	176088693	0.286574672871314	+	.	gene_id "ENSRNOG00000007665"; transcript_id "ENSRNOG00000007665_tx_3"; exon_id "3_176088596_176088693_+"; exonnum "18"; txlen "3782";
3	ensembl	exon	176091058	176091208	0	+	.	gene_id "ENSRNOG00000007665"; gene_version "6"; transcript_id "ENSRNOT00000010210"; transcript_version "6"; exon_number "19"; gene_name "Cse1l"; gene_source "ensembl"; gene_biotype "protein_coding"; transcript_name "Cse1l-201"; transcript_source "ensembl"; transcript_biotype "protein_coding"; exon_id "ENSRNOE00000072047"; exon_version "1";
3	ensembl	CDS	176091058	176091208	0	+	0	gene_id "ENSRNOG00000007665"; gene_version "6"; transcript_id "ENSRNOT00000010210"; transcript_version "6"; exon_number "19"; gene_name "Cse1l"; gene_source "ensembl"; gene_biotype "protein_coding"; transcript_name "Cse1l-201"; transcript_source "ensembl"; transcript_biotype "protein_coding"; protein_id "ENSRNOP00000010210"; protein_version "3";
3	ensembl	exon	176091058	176091208	0	+	.	gene_id "ENSRNOG00000007665"; gene_version "6"; transcript_id "ENSRNOT00000111061"; transcript_version "2"; exon_number "18"; gene_name "Cse1l"; gene_source "ensembl"; gene_biotype "protein_coding"; transcript_name "Cse1l-202"; transcript_source "ensembl"; transcript_biotype "protein_coding"; exon_id "ENSRNOE00000072047"; exon_version "1";
3	ensembl	CDS	176091058	176091208	0	+	0	gene_id "ENSRNOG00000007665"; gene_version "6"; transcript_id "ENSRNOT00000111061"; transcript_version "2"; exon_number "18"; gene_name "Cse1l"; gene_source "ensembl"; gene_biotype "protein_coding"; transcript_name "Cse1l-202"; transcript_source "ensembl"; transcript_biotype "protein_coding"; protein_id "ENSRNOP00000077056"; protein_version "1";
3	ensembl	exon	176091058	176091208	0	+	.	gene_id "ENSRNOG00000007665"; gene_version "6"; transcript_id "ENSRNOT00000160547"; transcript_version "1"; exon_number "19"; gene_name "Cse1l"; gene_source "ensembl"; gene_biotype "protein_coding"; transcript_name "Cse1l-203"; transcript_source "ensembl"; transcript_biotype "protein_coding"; exon_id "ENSRNOE00000072047"; exon_version "1"; tag "Ensembl_canonical";
3	ensembl	CDS	176091058	176091208	0	+	0	gene_id "ENSRNOG00000007665"; gene_version "6"; transcript_id "ENSRNOT00000160547"; transcript_version "1"; exon_number "19"; gene_name "Cse1l"; gene_source "ensembl"; gene_biotype "protein_coding"; transcript_name "Cse1l-203"; transcript_source "ensembl"; transcript_biotype "protein_coding"; protein_id "ENSRNOP00000101944"; protein_version "1"; tag "Ensembl_canonical";
3	ENSEMBL114_rn	exon	176091058	176091208	0.286574672871314	+	.	gene_id "ENSRNOG00000007665"; transcript_id "ENSRNOG00000007665_tx_3"; exon_id "3_176091058_176091208_+"; exonnum "19"; txlen "3782";
3	ensembl	exon	176091332	176091540	0	+	.	gene_id "ENSRNOG00000007665"; gene_version "6"; transcript_id "ENSRNOT00000010210"; transcript_version "6"; exon_number "20"; gene_name "Cse1l"; gene_source "ensembl"; gene_biotype "protein_coding"; transcript_name "Cse1l-201"; transcript_source "ensembl"; transcript_biotype "protein_coding"; exon_id "ENSRNOE00000072093"; exon_version "1";
3	ensembl	CDS	176091332	176091540	0	+	2	gene_id "ENSRNOG00000007665"; gene_version "6"; transcript_id "ENSRNOT00000010210"; transcript_version "6"; exon_number "20"; gene_name "Cse1l"; gene_source "ensembl"; gene_biotype "protein_coding"; transcript_name "Cse1l-201"; transcript_source "ensembl"; transcript_biotype "protein_coding"; protein_id "ENSRNOP00000010210"; protein_version "3";
3	ensembl	exon	176091332	176091540	0	+	.	gene_id "ENSRNOG00000007665"; gene_version "6"; transcript_id "ENSRNOT00000111061"; transcript_version "2"; exon_number "19"; gene_name "Cse1l"; gene_source "ensembl"; gene_biotype "protein_coding"; transcript_name "Cse1l-202"; transcript_source "ensembl"; transcript_biotype "protein_coding"; exon_id "ENSRNOE00000072093"; exon_version "1";
3	ensembl	CDS	176091332	176091540	0	+	2	gene_id "ENSRNOG00000007665"; gene_version "6"; transcript_id "ENSRNOT00000111061"; transcript_version "2"; exon_number "19"; gene_name "Cse1l"; gene_source "ensembl"; gene_biotype "protein_coding"; transcript_name "Cse1l-202"; transcript_source "ensembl"; transcript_biotype "protein_coding"; protein_id "ENSRNOP00000077056"; protein_version "1";
3	ensembl	exon	176091332	176091540	0	+	.	gene_id "ENSRNOG00000007665"; gene_version "6"; transcript_id "ENSRNOT00000160547"; transcript_version "1"; exon_number "20"; gene_name "Cse1l"; gene_source "ensembl"; gene_biotype "protein_coding"; transcript_name "Cse1l-203"; transcript_source "ensembl"; transcript_biotype "protein_coding"; exon_id "ENSRNOE00000072093"; exon_version "1"; tag "Ensembl_canonical";
3	ensembl	CDS	176091332	176091540	0	+	2	gene_id "ENSRNOG00000007665"; gene_version "6"; transcript_id "ENSRNOT00000160547"; transcript_version "1"; exon_number "20"; gene_name "Cse1l"; gene_source "ensembl"; gene_biotype "protein_coding"; transcript_name "Cse1l-203"; transcript_source "ensembl"; transcript_biotype "protein_coding"; protein_id "ENSRNOP00000101944"; protein_version "1"; tag "Ensembl_canonical";
3	ENSEMBL114_rn	exon	176091332	176091540	0.286574672871314	+	.	gene_id "ENSRNOG00000007665"; transcript_id "ENSRNOG00000007665_tx_3"; exon_id "3_176091332_176091540_+"; exonnum "20"; txlen "3782";
3	ensembl	exon	176092608	176092705	0	+	.	gene_id "ENSRNOG00000007665"; gene_version "6"; transcript_id "ENSRNOT00000010210"; transcript_version "6"; exon_number "21"; gene_name "Cse1l"; gene_source "ensembl"; gene_biotype "protein_coding"; transcript_name "Cse1l-201"; transcript_source "ensembl"; transcript_biotype "protein_coding"; exon_id "ENSRNOE00000072137"; exon_version "1";
3	ensembl	CDS	176092608	176092705	0	+	0	gene_id "ENSRNOG00000007665"; gene_version "6"; transcript_id "ENSRNOT00000010210"; transcript_version "6"; exon_number "21"; gene_name "Cse1l"; gene_source "ensembl"; gene_biotype "protein_coding"; transcript_name "Cse1l-201"; transcript_source "ensembl"; transcript_biotype "protein_coding"; protein_id "ENSRNOP00000010210"; protein_version "3";
3	ensembl	exon	176092608	176092705	0	+	.	gene_id "ENSRNOG00000007665"; gene_version "6"; transcript_id "ENSRNOT00000111061"; transcript_version "2"; exon_number "20"; gene_name "Cse1l"; gene_source "ensembl"; gene_biotype "protein_coding"; transcript_name "Cse1l-202"; transcript_source "ensembl"; transcript_biotype "protein_coding"; exon_id "ENSRNOE00000072137"; exon_version "1";
3	ensembl	CDS	176092608	176092705	0	+	0	gene_id "ENSRNOG00000007665"; gene_version "6"; transcript_id "ENSRNOT00000111061"; transcript_version "2"; exon_number "20"; gene_name "Cse1l"; gene_source "ensembl"; gene_biotype "protein_coding"; transcript_name "Cse1l-202"; transcript_source "ensembl"; transcript_biotype "protein_coding"; protein_id "ENSRNOP00000077056"; protein_version "1";
3	ensembl	exon	176092608	176092705	0	+	.	gene_id "ENSRNOG00000007665"; gene_version "6"; transcript_id "ENSRNOT00000160547"; transcript_version "1"; exon_number "21"; gene_name "Cse1l"; gene_source "ensembl"; gene_biotype "protein_coding"; transcript_name "Cse1l-203"; transcript_source "ensembl"; transcript_biotype "protein_coding"; exon_id "ENSRNOE00000072137"; exon_version "1"; tag "Ensembl_canonical";
3	ensembl	CDS	176092608	176092705	0	+	0	gene_id "ENSRNOG00000007665"; gene_version "6"; transcript_id "ENSRNOT00000160547"; transcript_version "1"; exon_number "21"; gene_name "Cse1l"; gene_source "ensembl"; gene_biotype "protein_coding"; transcript_name "Cse1l-203"; transcript_source "ensembl"; transcript_biotype "protein_coding"; protein_id "ENSRNOP00000101944"; protein_version "1"; tag "Ensembl_canonical";
3	ENSEMBL114_rn	exon	176092608	176092705	0.286574672871314	+	.	gene_id "ENSRNOG00000007665"; transcript_id "ENSRNOG00000007665_tx_3"; exon_id "3_176092608_176092705_+"; exonnum "21"; txlen "3782";
3	ensembl	exon	176092800	176092885	0	+	.	gene_id "ENSRNOG00000007665"; gene_version "6"; transcript_id "ENSRNOT00000010210"; transcript_version "6"; exon_number "22"; gene_name "Cse1l"; gene_source "ensembl"; gene_biotype "protein_coding"; transcript_name "Cse1l-201"; transcript_source "ensembl"; transcript_biotype "protein_coding"; exon_id "ENSRNOE00000072181"; exon_version "1";
3	ensembl	CDS	176092800	176092885	0	+	1	gene_id "ENSRNOG00000007665"; gene_version "6"; transcript_id "ENSRNOT00000010210"; transcript_version "6"; exon_number "22"; gene_name "Cse1l"; gene_source "ensembl"; gene_biotype "protein_coding"; transcript_name "Cse1l-201"; transcript_source "ensembl"; transcript_biotype "protein_coding"; protein_id "ENSRNOP00000010210"; protein_version "3";
3	ensembl	exon	176092800	176092885	0	+	.	gene_id "ENSRNOG00000007665"; gene_version "6"; transcript_id "ENSRNOT00000111061"; transcript_version "2"; exon_number "21"; gene_name "Cse1l"; gene_source "ensembl"; gene_biotype "protein_coding"; transcript_name "Cse1l-202"; transcript_source "ensembl"; transcript_biotype "protein_coding"; exon_id "ENSRNOE00000072181"; exon_version "1";
3	ensembl	CDS	176092800	176092885	0	+	1	gene_id "ENSRNOG00000007665"; gene_version "6"; transcript_id "ENSRNOT00000111061"; transcript_version "2"; exon_number "21"; gene_name "Cse1l"; gene_source "ensembl"; gene_biotype "protein_coding"; transcript_name "Cse1l-202"; transcript_source "ensembl"; transcript_biotype "protein_coding"; protein_id "ENSRNOP00000077056"; protein_version "1";
3	ensembl	exon	176092800	176092885	0	+	.	gene_id "ENSRNOG00000007665"; gene_version "6"; transcript_id "ENSRNOT00000160547"; transcript_version "1"; exon_number "22"; gene_name "Cse1l"; gene_source "ensembl"; gene_biotype "protein_coding"; transcript_name "Cse1l-203"; transcript_source "ensembl"; transcript_biotype "protein_coding"; exon_id "ENSRNOE00000072181"; exon_version "1"; tag "Ensembl_canonical";
3	ensembl	CDS	176092800	176092885	0	+	1	gene_id "ENSRNOG00000007665"; gene_version "6"; transcript_id "ENSRNOT00000160547"; transcript_version "1"; exon_number "22"; gene_name "Cse1l"; gene_source "ensembl"; gene_biotype "protein_coding"; transcript_name "Cse1l-203"; transcript_source "ensembl"; transcript_biotype "protein_coding"; protein_id "ENSRNOP00000101944"; protein_version "1"; tag "Ensembl_canonical";
3	ENSEMBL114_rn	exon	176092800	176092885	0.286574672871314	+	.	gene_id "ENSRNOG00000007665"; transcript_id "ENSRNOG00000007665_tx_3"; exon_id "3_176092800_176092885_+"; exonnum "22"; txlen "3782";
3	ensembl	exon	176093267	176093348	0	+	.	gene_id "ENSRNOG00000007665"; gene_version "6"; transcript_id "ENSRNOT00000010210"; transcript_version "6"; exon_number "23"; gene_name "Cse1l"; gene_source "ensembl"; gene_biotype "protein_coding"; transcript_name "Cse1l-201"; transcript_source "ensembl"; transcript_biotype "protein_coding"; exon_id "ENSRNOE00000072218"; exon_version "1";
3	ensembl	CDS	176093267	176093348	0	+	2	gene_id "ENSRNOG00000007665"; gene_version "6"; transcript_id "ENSRNOT00000010210"; transcript_version "6"; exon_number "23"; gene_name "Cse1l"; gene_source "ensembl"; gene_biotype "protein_coding"; transcript_name "Cse1l-201"; transcript_source "ensembl"; transcript_biotype "protein_coding"; protein_id "ENSRNOP00000010210"; protein_version "3";
3	ensembl	exon	176093267	176093348	0	+	.	gene_id "ENSRNOG00000007665"; gene_version "6"; transcript_id "ENSRNOT00000111061"; transcript_version "2"; exon_number "22"; gene_name "Cse1l"; gene_source "ensembl"; gene_biotype "protein_coding"; transcript_name "Cse1l-202"; transcript_source "ensembl"; transcript_biotype "protein_coding"; exon_id "ENSRNOE00000072218"; exon_version "1";
3	ensembl	CDS	176093267	176093348	0	+	2	gene_id "ENSRNOG00000007665"; gene_version "6"; transcript_id "ENSRNOT00000111061"; transcript_version "2"; exon_number "22"; gene_name "Cse1l"; gene_source "ensembl"; gene_biotype "protein_coding"; transcript_name "Cse1l-202"; transcript_source "ensembl"; transcript_biotype "protein_coding"; protein_id "ENSRNOP00000077056"; protein_version "1";
3	ensembl	exon	176093267	176093348	0	+	.	gene_id "ENSRNOG00000007665"; gene_version "6"; transcript_id "ENSRNOT00000160547"; transcript_version "1"; exon_number "23"; gene_name "Cse1l"; gene_source "ensembl"; gene_biotype "protein_coding"; transcript_name "Cse1l-203"; transcript_source "ensembl"; transcript_biotype "protein_coding"; exon_id "ENSRNOE00000072218"; exon_version "1"; tag "Ensembl_canonical";
3	ensembl	CDS	176093267	176093348	0	+	2	gene_id "ENSRNOG00000007665"; gene_version "6"; transcript_id "ENSRNOT00000160547"; transcript_version "1"; exon_number "23"; gene_name "Cse1l"; gene_source "ensembl"; gene_biotype "protein_coding"; transcript_name "Cse1l-203"; transcript_source "ensembl"; transcript_biotype "protein_coding"; protein_id "ENSRNOP00000101944"; protein_version "1"; tag "Ensembl_canonical";
3	ENSEMBL114_rn	exon	176093267	176093348	0.286574672871314	+	.	gene_id "ENSRNOG00000007665"; transcript_id "ENSRNOG00000007665_tx_3"; exon_id "3_176093267_176093348_+"; exonnum "23"; txlen "3782";
3	ensembl	exon	176094589	176094735	0	+	.	gene_id "ENSRNOG00000007665"; gene_version "6"; transcript_id "ENSRNOT00000010210"; transcript_version "6"; exon_number "24"; gene_name "Cse1l"; gene_source "ensembl"; gene_biotype "protein_coding"; transcript_name "Cse1l-201"; transcript_source "ensembl"; transcript_biotype "protein_coding"; exon_id "ENSRNOE00000072262"; exon_version "1";
3	ensembl	CDS	176094589	176094735	0	+	1	gene_id "ENSRNOG00000007665"; gene_version "6"; transcript_id "ENSRNOT00000010210"; transcript_version "6"; exon_number "24"; gene_name "Cse1l"; gene_source "ensembl"; gene_biotype "protein_coding"; transcript_name "Cse1l-201"; transcript_source "ensembl"; transcript_biotype "protein_coding"; protein_id "ENSRNOP00000010210"; protein_version "3";
3	ensembl	exon	176094589	176094735	0	+	.	gene_id "ENSRNOG00000007665"; gene_version "6"; transcript_id "ENSRNOT00000111061"; transcript_version "2"; exon_number "23"; gene_name "Cse1l"; gene_source "ensembl"; gene_biotype "protein_coding"; transcript_name "Cse1l-202"; transcript_source "ensembl"; transcript_biotype "protein_coding"; exon_id "ENSRNOE00000072262"; exon_version "1";
3	ensembl	CDS	176094589	176094735	0	+	1	gene_id "ENSRNOG00000007665"; gene_version "6"; transcript_id "ENSRNOT00000111061"; transcript_version "2"; exon_number "23"; gene_name "Cse1l"; gene_source "ensembl"; gene_biotype "protein_coding"; transcript_name "Cse1l-202"; transcript_source "ensembl"; transcript_biotype "protein_coding"; protein_id "ENSRNOP00000077056"; protein_version "1";
3	ensembl	exon	176094589	176094735	0	+	.	gene_id "ENSRNOG00000007665"; gene_version "6"; transcript_id "ENSRNOT00000160547"; transcript_version "1"; exon_number "24"; gene_name "Cse1l"; gene_source "ensembl"; gene_biotype "protein_coding"; transcript_name "Cse1l-203"; transcript_source "ensembl"; transcript_biotype "protein_coding"; exon_id "ENSRNOE00000072262"; exon_version "1"; tag "Ensembl_canonical";
3	ensembl	CDS	176094589	176094735	0	+	1	gene_id "ENSRNOG00000007665"; gene_version "6"; transcript_id "ENSRNOT00000160547"; transcript_version "1"; exon_number "24"; gene_name "Cse1l"; gene_source "ensembl"; gene_biotype "protein_coding"; transcript_name "Cse1l-203"; transcript_source "ensembl"; transcript_biotype "protein_coding"; protein_id "ENSRNOP00000101944"; protein_version "1"; tag "Ensembl_canonical";
3	ENSEMBL114_rn	exon	176094589	176094735	0.286574672871314	+	.	gene_id "ENSRNOG00000007665"; transcript_id "ENSRNOG00000007665_tx_3"; exon_id "3_176094589_176094735_+"; exonnum "24"; txlen "3782";
3	ensembl	exon	176095834	176096065	0	+	.	gene_id "ENSRNOG00000007665"; gene_version "6"; transcript_id "ENSRNOT00000010210"; transcript_version "6"; exon_number "25"; gene_name "Cse1l"; gene_source "ensembl"; gene_biotype "protein_coding"; transcript_name "Cse1l-201"; transcript_source "ensembl"; transcript_biotype "protein_coding"; exon_id "ENSRNOE00000072306"; exon_version "1";
3	ensembl	CDS	176095834	176096065	0	+	1	gene_id "ENSRNOG00000007665"; gene_version "6"; transcript_id "ENSRNOT00000010210"; transcript_version "6"; exon_number "25"; gene_name "Cse1l"; gene_source "ensembl"; gene_biotype "protein_coding"; transcript_name "Cse1l-201"; transcript_source "ensembl"; transcript_biotype "protein_coding"; protein_id "ENSRNOP00000010210"; protein_version "3";
3	ensembl	exon	176095834	176096065	0	+	.	gene_id "ENSRNOG00000007665"; gene_version "6"; transcript_id "ENSRNOT00000111061"; transcript_version "2"; exon_number "24"; gene_name "Cse1l"; gene_source "ensembl"; gene_biotype "protein_coding"; transcript_name "Cse1l-202"; transcript_source "ensembl"; transcript_biotype "protein_coding"; exon_id "ENSRNOE00000072306"; exon_version "1";
3	ensembl	CDS	176095834	176096065	0	+	1	gene_id "ENSRNOG00000007665"; gene_version "6"; transcript_id "ENSRNOT00000111061"; transcript_version "2"; exon_number "24"; gene_name "Cse1l"; gene_source "ensembl"; gene_biotype "protein_coding"; transcript_name "Cse1l-202"; transcript_source "ensembl"; transcript_biotype "protein_coding"; protein_id "ENSRNOP00000077056"; protein_version "1";
3	ensembl	exon	176095834	176096065	0	+	.	gene_id "ENSRNOG00000007665"; gene_version "6"; transcript_id "ENSRNOT00000160547"; transcript_version "1"; exon_number "25"; gene_name "Cse1l"; gene_source "ensembl"; gene_biotype "protein_coding"; transcript_name "Cse1l-203"; transcript_source "ensembl"; transcript_biotype "protein_coding"; exon_id "ENSRNOE00000072306"; exon_version "1"; tag "Ensembl_canonical";
3	ensembl	CDS	176095834	176096065	0	+	1	gene_id "ENSRNOG00000007665"; gene_version "6"; transcript_id "ENSRNOT00000160547"; transcript_version "1"; exon_number "25"; gene_name "Cse1l"; gene_source "ensembl"; gene_biotype "protein_coding"; transcript_name "Cse1l-203"; transcript_source "ensembl"; transcript_biotype "protein_coding"; protein_id "ENSRNOP00000101944"; protein_version "1"; tag "Ensembl_canonical";
3	ENSEMBL114_rn	exon	176095834	176096065	0.286574672871314	+	.	gene_id "ENSRNOG00000007665"; transcript_id "ENSRNOG00000007665_tx_3"; exon_id "3_176095834_176096065_+"; exonnum "25"; txlen "3782";
3	ensembl	CDS	176097243	176097329	0	+	0	gene_id "ENSRNOG00000007665"; gene_version "6"; transcript_id "ENSRNOT00000010210"; transcript_version "6"; exon_number "26"; gene_name "Cse1l"; gene_source "ensembl"; gene_biotype "protein_coding"; transcript_name "Cse1l-201"; transcript_source "ensembl"; transcript_biotype "protein_coding"; protein_id "ENSRNOP00000010210"; protein_version "3";
3	ensembl	CDS	176097243	176097329	0	+	0	gene_id "ENSRNOG00000007665"; gene_version "6"; transcript_id "ENSRNOT00000111061"; transcript_version "2"; exon_number "25"; gene_name "Cse1l"; gene_source "ensembl"; gene_biotype "protein_coding"; transcript_name "Cse1l-202"; transcript_source "ensembl"; transcript_biotype "protein_coding"; protein_id "ENSRNOP00000077056"; protein_version "1";
3	ensembl	exon	176097243	176097919	0	+	.	gene_id "ENSRNOG00000007665"; gene_version "6"; transcript_id "ENSRNOT00000010210"; transcript_version "6"; exon_number "26"; gene_name "Cse1l"; gene_source "ensembl"; gene_biotype "protein_coding"; transcript_name "Cse1l-201"; transcript_source "ensembl"; transcript_biotype "protein_coding"; exon_id "ENSRNOE00000072397"; exon_version "5";
3	ensembl	exon	176097243	176097919	0	+	.	gene_id "ENSRNOG00000007665"; gene_version "6"; transcript_id "ENSRNOT00000111061"; transcript_version "2"; exon_number "25"; gene_name "Cse1l"; gene_source "ensembl"; gene_biotype "protein_coding"; transcript_name "Cse1l-202"; transcript_source "ensembl"; transcript_biotype "protein_coding"; exon_id "ENSRNOE00000072397"; exon_version "5";
3	ENSEMBL114_rn	exon	176097243	176097919	0.286574672871314	+	.	gene_id "ENSRNOG00000007665"; transcript_id "ENSRNOG00000007665_tx_3"; exon_id "3_176097243_176097919_+"; exonnum "26"; txlen "3782";
3	ensembl	stop_codon	176097330	176097332	0	+	0	gene_id "ENSRNOG00000007665"; gene_version "6"; transcript_id "ENSRNOT00000010210"; transcript_version "6"; exon_number "26"; gene_name "Cse1l"; gene_source "ensembl"; gene_biotype "protein_coding"; transcript_name "Cse1l-201"; transcript_source "ensembl"; transcript_biotype "protein_coding";
3	ensembl	stop_codon	176097330	176097332	0	+	0	gene_id "ENSRNOG00000007665"; gene_version "6"; transcript_id "ENSRNOT00000111061"; transcript_version "2"; exon_number "25"; gene_name "Cse1l"; gene_source "ensembl"; gene_biotype "protein_coding"; transcript_name "Cse1l-202"; transcript_source "ensembl"; transcript_biotype "protein_coding";
3	ensembl	three_prime_utr	176097333	176097919	0	+	.	gene_id "ENSRNOG00000007665"; gene_version "6"; transcript_id "ENSRNOT00000010210"; transcript_version "6"; gene_name "Cse1l"; gene_source "ensembl"; gene_biotype "protein_coding"; transcript_name "Cse1l-201"; transcript_source "ensembl"; transcript_biotype "protein_coding";
3	ensembl	three_prime_utr	176097333	176097919	0	+	.	gene_id "ENSRNOG00000007665"; gene_version "6"; transcript_id "ENSRNOT00000111061"; transcript_version "2"; gene_name "Cse1l"; gene_source "ensembl"; gene_biotype "protein_coding"; transcript_name "Cse1l-202"; transcript_source "ensembl"; transcript_biotype "protein_coding";
3	ensembl	CDS	176107623	176107730	0	+	0	gene_id "ENSRNOG00000007665"; gene_version "6"; transcript_id "ENSRNOT00000160547"; transcript_version "1"; exon_number "26"; gene_name "Cse1l"; gene_source "ensembl"; gene_biotype "protein_coding"; transcript_name "Cse1l-203"; transcript_source "ensembl"; transcript_biotype "protein_coding"; protein_id "ENSRNOP00000101944"; protein_version "1"; tag "Ensembl_canonical";
3	ensembl	exon	176107623	176108734	0	+	.	gene_id "ENSRNOG00000007665"; gene_version "6"; transcript_id "ENSRNOT00000160547"; transcript_version "1"; exon_number "26"; gene_name "Cse1l"; gene_source "ensembl"; gene_biotype "protein_coding"; transcript_name "Cse1l-203"; transcript_source "ensembl"; transcript_biotype "protein_coding"; exon_id "ENSRNOE00000682670"; exon_version "1"; tag "Ensembl_canonical";
3	ensembl	stop_codon	176107731	176107733	0	+	0	gene_id "ENSRNOG00000007665"; gene_version "6"; transcript_id "ENSRNOT00000160547"; transcript_version "1"; exon_number "26"; gene_name "Cse1l"; gene_source "ensembl"; gene_biotype "protein_coding"; transcript_name "Cse1l-203"; transcript_source "ensembl"; transcript_biotype "protein_coding"; tag "Ensembl_canonical";
3	ensembl	three_prime_utr	176107734	176108734	0	+	.	gene_id "ENSRNOG00000007665"; gene_version "6"; transcript_id "ENSRNOT00000160547"; transcript_version "1"; gene_name "Cse1l"; gene_source "ensembl"; gene_biotype "protein_coding"; transcript_name "Cse1l-203"; transcript_source "ensembl"; transcript_biotype "protein_coding"; tag "Ensembl_canonical";
3	ensembl	five_prime_utr	176163203	176163233	0	+	.	gene_id "ENSRNOG00000008081"; gene_version "8"; transcript_id "ENSRNOT00000010806"; transcript_version "8"; gene_name "Ddx27"; gene_source "ensembl"; gene_biotype "protein_coding"; transcript_name "Ddx27-201"; transcript_source "ensembl"; transcript_biotype "protein_coding"; tag "Ensembl_canonical";
3	ensembl	five_prime_utr	176163203	176163233	0	+	.	gene_id "ENSRNOG00000008081"; gene_version "8"; transcript_id "ENSRNOT00000102129"; transcript_version "2"; gene_name "Ddx27"; gene_source "ensembl"; gene_biotype "protein_coding"; transcript_name "Ddx27-202"; transcript_source "ensembl"; transcript_biotype "protein_coding";
3	ensembl	exon	176163203	176163326	0	+	.	gene_id "ENSRNOG00000008081"; gene_version "8"; transcript_id "ENSRNOT00000010806"; transcript_version "8"; exon_number "1"; gene_name "Ddx27"; gene_source "ensembl"; gene_biotype "protein_coding"; transcript_name "Ddx27-201"; transcript_source "ensembl"; transcript_biotype "protein_coding"; exon_id "ENSRNOE00000075649"; exon_version "7"; tag "Ensembl_canonical";
3	ensembl	exon	176163203	176163326	0	+	.	gene_id "ENSRNOG00000008081"; gene_version "8"; transcript_id "ENSRNOT00000102129"; transcript_version "2"; exon_number "1"; gene_name "Ddx27"; gene_source "ensembl"; gene_biotype "protein_coding"; transcript_name "Ddx27-202"; transcript_source "ensembl"; transcript_biotype "protein_coding"; exon_id "ENSRNOE00000075649"; exon_version "7";
3	ensembl	gene	176163203	176182410	0	+	.	gene_id "ENSRNOG00000008081"; gene_version "8"; gene_name "Ddx27"; gene_source "ensembl"; gene_biotype "protein_coding";
3	ensembl	transcript	176163203	176182410	0	+	.	gene_id "ENSRNOG00000008081"; gene_version "8"; transcript_id "ENSRNOT00000010806"; transcript_version "8"; gene_name "Ddx27"; gene_source "ensembl"; gene_biotype "protein_coding"; transcript_name "Ddx27-201"; transcript_source "ensembl"; transcript_biotype "protein_coding"; tag "Ensembl_canonical";
3	ensembl	transcript	176163203	176182410	0	+	.	gene_id "ENSRNOG00000008081"; gene_version "8"; transcript_id "ENSRNOT00000102129"; transcript_version "2"; gene_name "Ddx27"; gene_source "ensembl"; gene_biotype "protein_coding"; transcript_name "Ddx27-202"; transcript_source "ensembl"; transcript_biotype "protein_coding";
3	ensembl	start_codon	176163234	176163236	0	+	0	gene_id "ENSRNOG00000008081"; gene_version "8"; transcript_id "ENSRNOT00000010806"; transcript_version "8"; exon_number "1"; gene_name "Ddx27"; gene_source "ensembl"; gene_biotype "protein_coding"; transcript_name "Ddx27-201"; transcript_source "ensembl"; transcript_biotype "protein_coding"; tag "Ensembl_canonical";
3	ensembl	start_codon	176163234	176163236	0	+	0	gene_id "ENSRNOG00000008081"; gene_version "8"; transcript_id "ENSRNOT00000102129"; transcript_version "2"; exon_number "1"; gene_name "Ddx27"; gene_source "ensembl"; gene_biotype "protein_coding"; transcript_name "Ddx27-202"; transcript_source "ensembl"; transcript_biotype "protein_coding";
3	ensembl	CDS	176163234	176163326	0	+	0	gene_id "ENSRNOG00000008081"; gene_version "8"; transcript_id "ENSRNOT00000010806"; transcript_version "8"; exon_number "1"; gene_name "Ddx27"; gene_source "ensembl"; gene_biotype "protein_coding"; transcript_name "Ddx27-201"; transcript_source "ensembl"; transcript_biotype "protein_coding"; protein_id "ENSRNOP00000010806"; protein_version "5"; tag "Ensembl_canonical";
3	ensembl	CDS	176163234	176163326	0	+	0	gene_id "ENSRNOG00000008081"; gene_version "8"; transcript_id "ENSRNOT00000102129"; transcript_version "2"; exon_number "1"; gene_name "Ddx27"; gene_source "ensembl"; gene_biotype "protein_coding"; transcript_name "Ddx27-202"; transcript_source "ensembl"; transcript_biotype "protein_coding"; protein_id "ENSRNOP00000087926"; protein_version "1";
3	ensembl	exon	176166871	176167017	0	+	.	gene_id "ENSRNOG00000008081"; gene_version "8"; transcript_id "ENSRNOT00000010806"; transcript_version "8"; exon_number "2"; gene_name "Ddx27"; gene_source "ensembl"; gene_biotype "protein_coding"; transcript_name "Ddx27-201"; transcript_source "ensembl"; transcript_biotype "protein_coding"; exon_id "ENSRNOE00000075690"; exon_version "1"; tag "Ensembl_canonical";
3	ensembl	CDS	176166871	176167017	0	+	0	gene_id "ENSRNOG00000008081"; gene_version "8"; transcript_id "ENSRNOT00000010806"; transcript_version "8"; exon_number "2"; gene_name "Ddx27"; gene_source "ensembl"; gene_biotype "protein_coding"; transcript_name "Ddx27-201"; transcript_source "ensembl"; transcript_biotype "protein_coding"; protein_id "ENSRNOP00000010806"; protein_version "5"; tag "Ensembl_canonical";
3	ensembl	exon	176166871	176167017	0	+	.	gene_id "ENSRNOG00000008081"; gene_version "8"; transcript_id "ENSRNOT00000102129"; transcript_version "2"; exon_number "2"; gene_name "Ddx27"; gene_source "ensembl"; gene_biotype "protein_coding"; transcript_name "Ddx27-202"; transcript_source "ensembl"; transcript_biotype "protein_coding"; exon_id "ENSRNOE00000075690"; exon_version "1";
3	ensembl	CDS	176166871	176167017	0	+	0	gene_id "ENSRNOG00000008081"; gene_version "8"; transcript_id "ENSRNOT00000102129"; transcript_version "2"; exon_number "2"; gene_name "Ddx27"; gene_source "ensembl"; gene_biotype "protein_coding"; transcript_name "Ddx27-202"; transcript_source "ensembl"; transcript_biotype "protein_coding"; protein_id "ENSRNOP00000087926"; protein_version "1";
3	ensembl	exon	176168662	176168721	0	+	.	gene_id "ENSRNOG00000008081"; gene_version "8"; transcript_id "ENSRNOT00000010806"; transcript_version "8"; exon_number "3"; gene_name "Ddx27"; gene_source "ensembl"; gene_biotype "protein_coding"; transcript_name "Ddx27-201"; transcript_source "ensembl"; transcript_biotype "protein_coding"; exon_id "ENSRNOE00000075734"; exon_version "1"; tag "Ensembl_canonical";
3	ensembl	CDS	176168662	176168721	0	+	0	gene_id "ENSRNOG00000008081"; gene_version "8"; transcript_id "ENSRNOT00000010806"; transcript_version "8"; exon_number "3"; gene_name "Ddx27"; gene_source "ensembl"; gene_biotype "protein_coding"; transcript_name "Ddx27-201"; transcript_source "ensembl"; transcript_biotype "protein_coding"; protein_id "ENSRNOP00000010806"; protein_version "5"; tag "Ensembl_canonical";
3	ensembl	exon	176168662	176168721	0	+	.	gene_id "ENSRNOG00000008081"; gene_version "8"; transcript_id "ENSRNOT00000102129"; transcript_version "2"; exon_number "3"; gene_name "Ddx27"; gene_source "ensembl"; gene_biotype "protein_coding"; transcript_name "Ddx27-202"; transcript_source "ensembl"; transcript_biotype "protein_coding"; exon_id "ENSRNOE00000075734"; exon_version "1";
3	ensembl	CDS	176168662	176168721	0	+	0	gene_id "ENSRNOG00000008081"; gene_version "8"; transcript_id "ENSRNOT00000102129"; transcript_version "2"; exon_number "3"; gene_name "Ddx27"; gene_source "ensembl"; gene_biotype "protein_coding"; transcript_name "Ddx27-202"; transcript_source "ensembl"; transcript_biotype "protein_coding"; protein_id "ENSRNOP00000087926"; protein_version "1";
3	ensembl	exon	176168922	176169081	0	+	.	gene_id "ENSRNOG00000008081"; gene_version "8"; transcript_id "ENSRNOT00000010806"; transcript_version "8"; exon_number "4"; gene_name "Ddx27"; gene_source "ensembl"; gene_biotype "protein_coding"; transcript_name "Ddx27-201"; transcript_source "ensembl"; transcript_biotype "protein_coding"; exon_id "ENSRNOE00000075779"; exon_version "1"; tag "Ensembl_canonical";
3	ensembl	CDS	176168922	176169081	0	+	0	gene_id "ENSRNOG00000008081"; gene_version "8"; transcript_id "ENSRNOT00000010806"; transcript_version "8"; exon_number "4"; gene_name "Ddx27"; gene_source "ensembl"; gene_biotype "protein_coding"; transcript_name "Ddx27-201"; transcript_source "ensembl"; transcript_biotype "protein_coding"; protein_id "ENSRNOP00000010806"; protein_version "5"; tag "Ensembl_canonical";
3	ensembl	exon	176168922	176169081	0	+	.	gene_id "ENSRNOG00000008081"; gene_version "8"; transcript_id "ENSRNOT00000102129"; transcript_version "2"; exon_number "4"; gene_name "Ddx27"; gene_source "ensembl"; gene_biotype "protein_coding"; transcript_name "Ddx27-202"; transcript_source "ensembl"; transcript_biotype "protein_coding"; exon_id "ENSRNOE00000075779"; exon_version "1";
3	ensembl	CDS	176168922	176169081	0	+	0	gene_id "ENSRNOG00000008081"; gene_version "8"; transcript_id "ENSRNOT00000102129"; transcript_version "2"; exon_number "4"; gene_name "Ddx27"; gene_source "ensembl"; gene_biotype "protein_coding"; transcript_name "Ddx27-202"; transcript_source "ensembl"; transcript_biotype "protein_coding"; protein_id "ENSRNOP00000087926"; protein_version "1";
3	ensembl	exon	176169563	176169606	0	+	.	gene_id "ENSRNOG00000008081"; gene_version "8"; transcript_id "ENSRNOT00000010806"; transcript_version "8"; exon_number "5"; gene_name "Ddx27"; gene_source "ensembl"; gene_biotype "protein_coding"; transcript_name "Ddx27-201"; transcript_source "ensembl"; transcript_biotype "protein_coding"; exon_id "ENSRNOE00000075827"; exon_version "1"; tag "Ensembl_canonical";
3	ensembl	CDS	176169563	176169606	0	+	2	gene_id "ENSRNOG00000008081"; gene_version "8"; transcript_id "ENSRNOT00000010806"; transcript_version "8"; exon_number "5"; gene_name "Ddx27"; gene_source "ensembl"; gene_biotype "protein_coding"; transcript_name "Ddx27-201"; transcript_source "ensembl"; transcript_biotype "protein_coding"; protein_id "ENSRNOP00000010806"; protein_version "5"; tag "Ensembl_canonical";
3	ensembl	exon	176169563	176169610	0	+	.	gene_id "ENSRNOG00000008081"; gene_version "8"; transcript_id "ENSRNOT00000102129"; transcript_version "2"; exon_number "5"; gene_name "Ddx27"; gene_source "ensembl"; gene_biotype "protein_coding"; transcript_name "Ddx27-202"; transcript_source "ensembl"; transcript_biotype "protein_coding"; exon_id "ENSRNOE00000629241"; exon_version "1";
3	ensembl	CDS	176169563	176169610	0	+	2	gene_id "ENSRNOG00000008081"; gene_version "8"; transcript_id "ENSRNOT00000102129"; transcript_version "2"; exon_number "5"; gene_name "Ddx27"; gene_source "ensembl"; gene_biotype "protein_coding"; transcript_name "Ddx27-202"; transcript_source "ensembl"; transcript_biotype "protein_coding"; protein_id "ENSRNOP00000087926"; protein_version "1";
3	ensembl	exon	176169696	176169782	0	+	.	gene_id "ENSRNOG00000008081"; gene_version "8"; transcript_id "ENSRNOT00000010806"; transcript_version "8"; exon_number "6"; gene_name "Ddx27"; gene_source "ensembl"; gene_biotype "protein_coding"; transcript_name "Ddx27-201"; transcript_source "ensembl"; transcript_biotype "protein_coding"; exon_id "ENSRNOE00000075877"; exon_version "1"; tag "Ensembl_canonical";
3	ensembl	CDS	176169696	176169782	0	+	0	gene_id "ENSRNOG00000008081"; gene_version "8"; transcript_id "ENSRNOT00000010806"; transcript_version "8"; exon_number "6"; gene_name "Ddx27"; gene_source "ensembl"; gene_biotype "protein_coding"; transcript_name "Ddx27-201"; transcript_source "ensembl"; transcript_biotype "protein_coding"; protein_id "ENSRNOP00000010806"; protein_version "5"; tag "Ensembl_canonical";
3	ensembl	exon	176170649	176170795	0	+	.	gene_id "ENSRNOG00000008081"; gene_version "8"; transcript_id "ENSRNOT00000102129"; transcript_version "2"; exon_number "6"; gene_name "Ddx27"; gene_source "ensembl"; gene_biotype "protein_coding"; transcript_name "Ddx27-202"; transcript_source "ensembl"; transcript_biotype "protein_coding"; exon_id "ENSRNOE00000657499"; exon_version "1";
3	ensembl	CDS	176170649	176170795	0	+	2	gene_id "ENSRNOG00000008081"; gene_version "8"; transcript_id "ENSRNOT00000102129"; transcript_version "2"; exon_number "6"; gene_name "Ddx27"; gene_source "ensembl"; gene_biotype "protein_coding"; transcript_name "Ddx27-202"; transcript_source "ensembl"; transcript_biotype "protein_coding"; protein_id "ENSRNOP00000087926"; protein_version "1";
3	ensembl	exon	176170690	176170795	0	+	.	gene_id "ENSRNOG00000008081"; gene_version "8"; transcript_id "ENSRNOT00000010806"; transcript_version "8"; exon_number "7"; gene_name "Ddx27"; gene_source "ensembl"; gene_biotype "protein_coding"; transcript_name "Ddx27-201"; transcript_source "ensembl"; transcript_biotype "protein_coding"; exon_id "ENSRNOE00000075920"; exon_version "1"; tag "Ensembl_canonical";
3	ensembl	CDS	176170690	176170795	0	+	0	gene_id "ENSRNOG00000008081"; gene_version "8"; transcript_id "ENSRNOT00000010806"; transcript_version "8"; exon_number "7"; gene_name "Ddx27"; gene_source "ensembl"; gene_biotype "protein_coding"; transcript_name "Ddx27-201"; transcript_source "ensembl"; transcript_biotype "protein_coding"; protein_id "ENSRNOP00000010806"; protein_version "5"; tag "Ensembl_canonical";
3	ensembl	exon	176172556	176172729	0	+	.	gene_id "ENSRNOG00000008081"; gene_version "8"; transcript_id "ENSRNOT00000010806"; transcript_version "8"; exon_number "8"; gene_name "Ddx27"; gene_source "ensembl"; gene_biotype "protein_coding"; transcript_name "Ddx27-201"; transcript_source "ensembl"; transcript_biotype "protein_coding"; exon_id "ENSRNOE00000076061"; exon_version "1"; tag "Ensembl_canonical";
3	ensembl	CDS	176172556	176172729	0	+	2	gene_id "ENSRNOG00000008081"; gene_version "8"; transcript_id "ENSRNOT00000010806"; transcript_version "8"; exon_number "8"; gene_name "Ddx27"; gene_source "ensembl"; gene_biotype "protein_coding"; transcript_name "Ddx27-201"; transcript_source "ensembl"; transcript_biotype "protein_coding"; protein_id "ENSRNOP00000010806"; protein_version "5"; tag "Ensembl_canonical";
3	ensembl	exon	176172556	176172729	0	+	.	gene_id "ENSRNOG00000008081"; gene_version "8"; transcript_id "ENSRNOT00000102129"; transcript_version "2"; exon_number "7"; gene_name "Ddx27"; gene_source "ensembl"; gene_biotype "protein_coding"; transcript_name "Ddx27-202"; transcript_source "ensembl"; transcript_biotype "protein_coding"; exon_id "ENSRNOE00000076061"; exon_version "1";
3	ensembl	CDS	176172556	176172729	0	+	2	gene_id "ENSRNOG00000008081"; gene_version "8"; transcript_id "ENSRNOT00000102129"; transcript_version "2"; exon_number "7"; gene_name "Ddx27"; gene_source "ensembl"; gene_biotype "protein_coding"; transcript_name "Ddx27-202"; transcript_source "ensembl"; transcript_biotype "protein_coding"; protein_id "ENSRNOP00000087926"; protein_version "1";
3	ensembl	exon	176174190	176174340	0	+	.	gene_id "ENSRNOG00000008081"; gene_version "8"; transcript_id "ENSRNOT00000010806"; transcript_version "8"; exon_number "9"; gene_name "Ddx27"; gene_source "ensembl"; gene_biotype "protein_coding"; transcript_name "Ddx27-201"; transcript_source "ensembl"; transcript_biotype "protein_coding"; exon_id "ENSRNOE00000076112"; exon_version "1"; tag "Ensembl_canonical";
3	ensembl	CDS	176174190	176174340	0	+	2	gene_id "ENSRNOG00000008081"; gene_version "8"; transcript_id "ENSRNOT00000010806"; transcript_version "8"; exon_number "9"; gene_name "Ddx27"; gene_source "ensembl"; gene_biotype "protein_coding"; transcript_name "Ddx27-201"; transcript_source "ensembl"; transcript_biotype "protein_coding"; protein_id "ENSRNOP00000010806"; protein_version "5"; tag "Ensembl_canonical";
3	ensembl	exon	176174190	176174340	0	+	.	gene_id "ENSRNOG00000008081"; gene_version "8"; transcript_id "ENSRNOT00000102129"; transcript_version "2"; exon_number "8"; gene_name "Ddx27"; gene_source "ensembl"; gene_biotype "protein_coding"; transcript_name "Ddx27-202"; transcript_source "ensembl"; transcript_biotype "protein_coding"; exon_id "ENSRNOE00000076112"; exon_version "1";
3	ensembl	CDS	176174190	176174340	0	+	2	gene_id "ENSRNOG00000008081"; gene_version "8"; transcript_id "ENSRNOT00000102129"; transcript_version "2"; exon_number "8"; gene_name "Ddx27"; gene_source "ensembl"; gene_biotype "protein_coding"; transcript_name "Ddx27-202"; transcript_source "ensembl"; transcript_biotype "protein_coding"; protein_id "ENSRNOP00000087926"; protein_version "1";
3	ensembl	exon	176175860	176175959	0	+	.	gene_id "ENSRNOG00000008081"; gene_version "8"; transcript_id "ENSRNOT00000010806"; transcript_version "8"; exon_number "10"; gene_name "Ddx27"; gene_source "ensembl"; gene_biotype "protein_coding"; transcript_name "Ddx27-201"; transcript_source "ensembl"; transcript_biotype "protein_coding"; exon_id "ENSRNOE00000076156"; exon_version "1"; tag "Ensembl_canonical";
3	ensembl	CDS	176175860	176175959	0	+	1	gene_id "ENSRNOG00000008081"; gene_version "8"; transcript_id "ENSRNOT00000010806"; transcript_version "8"; exon_number "10"; gene_name "Ddx27"; gene_source "ensembl"; gene_biotype "protein_coding"; transcript_name "Ddx27-201"; transcript_source "ensembl"; transcript_biotype "protein_coding"; protein_id "ENSRNOP00000010806"; protein_version "5"; tag "Ensembl_canonical";
3	ensembl	exon	176175860	176175959	0	+	.	gene_id "ENSRNOG00000008081"; gene_version "8"; transcript_id "ENSRNOT00000102129"; transcript_version "2"; exon_number "9"; gene_name "Ddx27"; gene_source "ensembl"; gene_biotype "protein_coding"; transcript_name "Ddx27-202"; transcript_source "ensembl"; transcript_biotype "protein_coding"; exon_id "ENSRNOE00000076156"; exon_version "1";
3	ensembl	CDS	176175860	176175959	0	+	1	gene_id "ENSRNOG00000008081"; gene_version "8"; transcript_id "ENSRNOT00000102129"; transcript_version "2"; exon_number "9"; gene_name "Ddx27"; gene_source "ensembl"; gene_biotype "protein_coding"; transcript_name "Ddx27-202"; transcript_source "ensembl"; transcript_biotype "protein_coding"; protein_id "ENSRNOP00000087926"; protein_version "1";
3	ensembl	exon	176176048	176176189	0	+	.	gene_id "ENSRNOG00000008081"; gene_version "8"; transcript_id "ENSRNOT00000010806"; transcript_version "8"; exon_number "11"; gene_name "Ddx27"; gene_source "ensembl"; gene_biotype "protein_coding"; transcript_name "Ddx27-201"; transcript_source "ensembl"; transcript_biotype "protein_coding"; exon_id "ENSRNOE00000076203"; exon_version "1"; tag "Ensembl_canonical";
3	ensembl	CDS	176176048	176176189	0	+	0	gene_id "ENSRNOG00000008081"; gene_version "8"; transcript_id "ENSRNOT00000010806"; transcript_version "8"; exon_number "11"; gene_name "Ddx27"; gene_source "ensembl"; gene_biotype "protein_coding"; transcript_name "Ddx27-201"; transcript_source "ensembl"; transcript_biotype "protein_coding"; protein_id "ENSRNOP00000010806"; protein_version "5"; tag "Ensembl_canonical";
3	ensembl	exon	176176048	176176189	0	+	.	gene_id "ENSRNOG00000008081"; gene_version "8"; transcript_id "ENSRNOT00000102129"; transcript_version "2"; exon_number "10"; gene_name "Ddx27"; gene_source "ensembl"; gene_biotype "protein_coding"; transcript_name "Ddx27-202"; transcript_source "ensembl"; transcript_biotype "protein_coding"; exon_id "ENSRNOE00000076203"; exon_version "1";
3	ensembl	CDS	176176048	176176189	0	+	0	gene_id "ENSRNOG00000008081"; gene_version "8"; transcript_id "ENSRNOT00000102129"; transcript_version "2"; exon_number "10"; gene_name "Ddx27"; gene_source "ensembl"; gene_biotype "protein_coding"; transcript_name "Ddx27-202"; transcript_source "ensembl"; transcript_biotype "protein_coding"; protein_id "ENSRNOP00000087926"; protein_version "1";
3	ensembl	exon	176176449	176176602	0	+	.	gene_id "ENSRNOG00000008081"; gene_version "8"; transcript_id "ENSRNOT00000010806"; transcript_version "8"; exon_number "12"; gene_name "Ddx27"; gene_source "ensembl"; gene_biotype "protein_coding"; transcript_name "Ddx27-201"; transcript_source "ensembl"; transcript_biotype "protein_coding"; exon_id "ENSRNOE00000076248"; exon_version "1"; tag "Ensembl_canonical";
3	ensembl	CDS	176176449	176176602	0	+	2	gene_id "ENSRNOG00000008081"; gene_version "8"; transcript_id "ENSRNOT00000010806"; transcript_version "8"; exon_number "12"; gene_name "Ddx27"; gene_source "ensembl"; gene_biotype "protein_coding"; transcript_name "Ddx27-201"; transcript_source "ensembl"; transcript_biotype "protein_coding"; protein_id "ENSRNOP00000010806"; protein_version "5"; tag "Ensembl_canonical";
3	ensembl	exon	176176449	176176602	0	+	.	gene_id "ENSRNOG00000008081"; gene_version "8"; transcript_id "ENSRNOT00000102129"; transcript_version "2"; exon_number "11"; gene_name "Ddx27"; gene_source "ensembl"; gene_biotype "protein_coding"; transcript_name "Ddx27-202"; transcript_source "ensembl"; transcript_biotype "protein_coding"; exon_id "ENSRNOE00000076248"; exon_version "1";
3	ensembl	CDS	176176449	176176602	0	+	2	gene_id "ENSRNOG00000008081"; gene_version "8"; transcript_id "ENSRNOT00000102129"; transcript_version "2"; exon_number "11"; gene_name "Ddx27"; gene_source "ensembl"; gene_biotype "protein_coding"; transcript_name "Ddx27-202"; transcript_source "ensembl"; transcript_biotype "protein_coding"; protein_id "ENSRNOP00000087926"; protein_version "1";
3	ensembl	exon	176177420	176177501	0	+	.	gene_id "ENSRNOG00000008081"; gene_version "8"; transcript_id "ENSRNOT00000010806"; transcript_version "8"; exon_number "13"; gene_name "Ddx27"; gene_source "ensembl"; gene_biotype "protein_coding"; transcript_name "Ddx27-201"; transcript_source "ensembl"; transcript_biotype "protein_coding"; exon_id "ENSRNOE00000076292"; exon_version "1"; tag "Ensembl_canonical";
3	ensembl	CDS	176177420	176177501	0	+	1	gene_id "ENSRNOG00000008081"; gene_version "8"; transcript_id "ENSRNOT00000010806"; transcript_version "8"; exon_number "13"; gene_name "Ddx27"; gene_source "ensembl"; gene_biotype "protein_coding"; transcript_name "Ddx27-201"; transcript_source "ensembl"; transcript_biotype "protein_coding"; protein_id "ENSRNOP00000010806"; protein_version "5"; tag "Ensembl_canonical";
3	ensembl	exon	176177420	176177501	0	+	.	gene_id "ENSRNOG00000008081"; gene_version "8"; transcript_id "ENSRNOT00000102129"; transcript_version "2"; exon_number "12"; gene_name "Ddx27"; gene_source "ensembl"; gene_biotype "protein_coding"; transcript_name "Ddx27-202"; transcript_source "ensembl"; transcript_biotype "protein_coding"; exon_id "ENSRNOE00000076292"; exon_version "1";
3	ensembl	CDS	176177420	176177501	0	+	1	gene_id "ENSRNOG00000008081"; gene_version "8"; transcript_id "ENSRNOT00000102129"; transcript_version "2"; exon_number "12"; gene_name "Ddx27"; gene_source "ensembl"; gene_biotype "protein_coding"; transcript_name "Ddx27-202"; transcript_source "ensembl"; transcript_biotype "protein_coding"; protein_id "ENSRNOP00000087926"; protein_version "1";
3	ensembl	exon	176177588	176177765	0	+	.	gene_id "ENSRNOG00000008081"; gene_version "8"; transcript_id "ENSRNOT00000010806"; transcript_version "8"; exon_number "14"; gene_name "Ddx27"; gene_source "ensembl"; gene_biotype "protein_coding"; transcript_name "Ddx27-201"; transcript_source "ensembl"; transcript_biotype "protein_coding"; exon_id "ENSRNOE00000076334"; exon_version "1"; tag "Ensembl_canonical";
3	ensembl	CDS	176177588	176177765	0	+	0	gene_id "ENSRNOG00000008081"; gene_version "8"; transcript_id "ENSRNOT00000010806"; transcript_version "8"; exon_number "14"; gene_name "Ddx27"; gene_source "ensembl"; gene_biotype "protein_coding"; transcript_name "Ddx27-201"; transcript_source "ensembl"; transcript_biotype "protein_coding"; protein_id "ENSRNOP00000010806"; protein_version "5"; tag "Ensembl_canonical";
3	ensembl	exon	176177588	176177765	0	+	.	gene_id "ENSRNOG00000008081"; gene_version "8"; transcript_id "ENSRNOT00000102129"; transcript_version "2"; exon_number "13"; gene_name "Ddx27"; gene_source "ensembl"; gene_biotype "protein_coding"; transcript_name "Ddx27-202"; transcript_source "ensembl"; transcript_biotype "protein_coding"; exon_id "ENSRNOE00000076334"; exon_version "1";
3	ensembl	CDS	176177588	176177765	0	+	0	gene_id "ENSRNOG00000008081"; gene_version "8"; transcript_id "ENSRNOT00000102129"; transcript_version "2"; exon_number "13"; gene_name "Ddx27"; gene_source "ensembl"; gene_biotype "protein_coding"; transcript_name "Ddx27-202"; transcript_source "ensembl"; transcript_biotype "protein_coding"; protein_id "ENSRNOP00000087926"; protein_version "1";
3	ensembl	exon	176179313	176179419	0	+	.	gene_id "ENSRNOG00000008081"; gene_version "8"; transcript_id "ENSRNOT00000010806"; transcript_version "8"; exon_number "15"; gene_name "Ddx27"; gene_source "ensembl"; gene_biotype "protein_coding"; transcript_name "Ddx27-201"; transcript_source "ensembl"; transcript_biotype "protein_coding"; exon_id "ENSRNOE00000076381"; exon_version "1"; tag "Ensembl_canonical";
3	ensembl	CDS	176179313	176179419	0	+	2	gene_id "ENSRNOG00000008081"; gene_version "8"; transcript_id "ENSRNOT00000010806"; transcript_version "8"; exon_number "15"; gene_name "Ddx27"; gene_source "ensembl"; gene_biotype "protein_coding"; transcript_name "Ddx27-201"; transcript_source "ensembl"; transcript_biotype "protein_coding"; protein_id "ENSRNOP00000010806"; protein_version "5"; tag "Ensembl_canonical";
3	ensembl	exon	176179313	176179419	0	+	.	gene_id "ENSRNOG00000008081"; gene_version "8"; transcript_id "ENSRNOT00000102129"; transcript_version "2"; exon_number "14"; gene_name "Ddx27"; gene_source "ensembl"; gene_biotype "protein_coding"; transcript_name "Ddx27-202"; transcript_source "ensembl"; transcript_biotype "protein_coding"; exon_id "ENSRNOE00000076381"; exon_version "1";
3	ensembl	CDS	176179313	176179419	0	+	2	gene_id "ENSRNOG00000008081"; gene_version "8"; transcript_id "ENSRNOT00000102129"; transcript_version "2"; exon_number "14"; gene_name "Ddx27"; gene_source "ensembl"; gene_biotype "protein_coding"; transcript_name "Ddx27-202"; transcript_source "ensembl"; transcript_biotype "protein_coding"; protein_id "ENSRNOP00000087926"; protein_version "1";
3	ensembl	exon	176179527	176179629	0	+	.	gene_id "ENSRNOG00000008081"; gene_version "8"; transcript_id "ENSRNOT00000010806"; transcript_version "8"; exon_number "16"; gene_name "Ddx27"; gene_source "ensembl"; gene_biotype "protein_coding"; transcript_name "Ddx27-201"; transcript_source "ensembl"; transcript_biotype "protein_coding"; exon_id "ENSRNOE00000076428"; exon_version "1"; tag "Ensembl_canonical";
3	ensembl	CDS	176179527	176179629	0	+	0	gene_id "ENSRNOG00000008081"; gene_version "8"; transcript_id "ENSRNOT00000010806"; transcript_version "8"; exon_number "16"; gene_name "Ddx27"; gene_source "ensembl"; gene_biotype "protein_coding"; transcript_name "Ddx27-201"; transcript_source "ensembl"; transcript_biotype "protein_coding"; protein_id "ENSRNOP00000010806"; protein_version "5"; tag "Ensembl_canonical";
3	ensembl	exon	176179527	176179629	0	+	.	gene_id "ENSRNOG00000008081"; gene_version "8"; transcript_id "ENSRNOT00000102129"; transcript_version "2"; exon_number "15"; gene_name "Ddx27"; gene_source "ensembl"; gene_biotype "protein_coding"; transcript_name "Ddx27-202"; transcript_source "ensembl"; transcript_biotype "protein_coding"; exon_id "ENSRNOE00000076428"; exon_version "1";
3	ensembl	CDS	176179527	176179629	0	+	0	gene_id "ENSRNOG00000008081"; gene_version "8"; transcript_id "ENSRNOT00000102129"; transcript_version "2"; exon_number "15"; gene_name "Ddx27"; gene_source "ensembl"; gene_biotype "protein_coding"; transcript_name "Ddx27-202"; transcript_source "ensembl"; transcript_biotype "protein_coding"; protein_id "ENSRNOP00000087926"; protein_version "1";
3	ensembl	exon	176180995	176181089	0	+	.	gene_id "ENSRNOG00000008081"; gene_version "8"; transcript_id "ENSRNOT00000010806"; transcript_version "8"; exon_number "17"; gene_name "Ddx27"; gene_source "ensembl"; gene_biotype "protein_coding"; transcript_name "Ddx27-201"; transcript_source "ensembl"; transcript_biotype "protein_coding"; exon_id "ENSRNOE00000076522"; exon_version "1"; tag "Ensembl_canonical";
3	ensembl	CDS	176180995	176181089	0	+	2	gene_id "ENSRNOG00000008081"; gene_version "8"; transcript_id "ENSRNOT00000010806"; transcript_version "8"; exon_number "17"; gene_name "Ddx27"; gene_source "ensembl"; gene_biotype "protein_coding"; transcript_name "Ddx27-201"; transcript_source "ensembl"; transcript_biotype "protein_coding"; protein_id "ENSRNOP00000010806"; protein_version "5"; tag "Ensembl_canonical";
3	ensembl	exon	176180995	176181089	0	+	.	gene_id "ENSRNOG00000008081"; gene_version "8"; transcript_id "ENSRNOT00000102129"; transcript_version "2"; exon_number "16"; gene_name "Ddx27"; gene_source "ensembl"; gene_biotype "protein_coding"; transcript_name "Ddx27-202"; transcript_source "ensembl"; transcript_biotype "protein_coding"; exon_id "ENSRNOE00000076522"; exon_version "1";
3	ensembl	CDS	176180995	176181089	0	+	2	gene_id "ENSRNOG00000008081"; gene_version "8"; transcript_id "ENSRNOT00000102129"; transcript_version "2"; exon_number "16"; gene_name "Ddx27"; gene_source "ensembl"; gene_biotype "protein_coding"; transcript_name "Ddx27-202"; transcript_source "ensembl"; transcript_biotype "protein_coding"; protein_id "ENSRNOP00000087926"; protein_version "1";
3	ensembl	exon	176181166	176181289	0	+	.	gene_id "ENSRNOG00000008081"; gene_version "8"; transcript_id "ENSRNOT00000010806"; transcript_version "8"; exon_number "18"; gene_name "Ddx27"; gene_source "ensembl"; gene_biotype "protein_coding"; transcript_name "Ddx27-201"; transcript_source "ensembl"; transcript_biotype "protein_coding"; exon_id "ENSRNOE00000076616"; exon_version "1"; tag "Ensembl_canonical";
3	ensembl	CDS	176181166	176181289	0	+	0	gene_id "ENSRNOG00000008081"; gene_version "8"; transcript_id "ENSRNOT00000010806"; transcript_version "8"; exon_number "18"; gene_name "Ddx27"; gene_source "ensembl"; gene_biotype "protein_coding"; transcript_name "Ddx27-201"; transcript_source "ensembl"; transcript_biotype "protein_coding"; protein_id "ENSRNOP00000010806"; protein_version "5"; tag "Ensembl_canonical";
3	ensembl	exon	176181166	176181289	0	+	.	gene_id "ENSRNOG00000008081"; gene_version "8"; transcript_id "ENSRNOT00000102129"; transcript_version "2"; exon_number "17"; gene_name "Ddx27"; gene_source "ensembl"; gene_biotype "protein_coding"; transcript_name "Ddx27-202"; transcript_source "ensembl"; transcript_biotype "protein_coding"; exon_id "ENSRNOE00000076616"; exon_version "1";
3	ensembl	CDS	176181166	176181289	0	+	0	gene_id "ENSRNOG00000008081"; gene_version "8"; transcript_id "ENSRNOT00000102129"; transcript_version "2"; exon_number "17"; gene_name "Ddx27"; gene_source "ensembl"; gene_biotype "protein_coding"; transcript_name "Ddx27-202"; transcript_source "ensembl"; transcript_biotype "protein_coding"; protein_id "ENSRNOP00000087926"; protein_version "1";
3	ensembl	exon	176181465	176181552	0	+	.	gene_id "ENSRNOG00000008081"; gene_version "8"; transcript_id "ENSRNOT00000010806"; transcript_version "8"; exon_number "19"; gene_name "Ddx27"; gene_source "ensembl"; gene_biotype "protein_coding"; transcript_name "Ddx27-201"; transcript_source "ensembl"; transcript_biotype "protein_coding"; exon_id "ENSRNOE00000076695"; exon_version "1"; tag "Ensembl_canonical";
3	ensembl	CDS	176181465	176181552	0	+	2	gene_id "ENSRNOG00000008081"; gene_version "8"; transcript_id "ENSRNOT00000010806"; transcript_version "8"; exon_number "19"; gene_name "Ddx27"; gene_source "ensembl"; gene_biotype "protein_coding"; transcript_name "Ddx27-201"; transcript_source "ensembl"; transcript_biotype "protein_coding"; protein_id "ENSRNOP00000010806"; protein_version "5"; tag "Ensembl_canonical";
3	ensembl	exon	176181465	176181552	0	+	.	gene_id "ENSRNOG00000008081"; gene_version "8"; transcript_id "ENSRNOT00000102129"; transcript_version "2"; exon_number "18"; gene_name "Ddx27"; gene_source "ensembl"; gene_biotype "protein_coding"; transcript_name "Ddx27-202"; transcript_source "ensembl"; transcript_biotype "protein_coding"; exon_id "ENSRNOE00000076695"; exon_version "1";
3	ensembl	CDS	176181465	176181552	0	+	2	gene_id "ENSRNOG00000008081"; gene_version "8"; transcript_id "ENSRNOT00000102129"; transcript_version "2"; exon_number "18"; gene_name "Ddx27"; gene_source "ensembl"; gene_biotype "protein_coding"; transcript_name "Ddx27-202"; transcript_source "ensembl"; transcript_biotype "protein_coding"; protein_id "ENSRNOP00000087926"; protein_version "1";
3	ensembl	exon	176181950	176182021	0	+	.	gene_id "ENSRNOG00000008081"; gene_version "8"; transcript_id "ENSRNOT00000010806"; transcript_version "8"; exon_number "20"; gene_name "Ddx27"; gene_source "ensembl"; gene_biotype "protein_coding"; transcript_name "Ddx27-201"; transcript_source "ensembl"; transcript_biotype "protein_coding"; exon_id "ENSRNOE00000076785"; exon_version "3"; tag "Ensembl_canonical";
3	ensembl	CDS	176181950	176182021	0	+	1	gene_id "ENSRNOG00000008081"; gene_version "8"; transcript_id "ENSRNOT00000010806"; transcript_version "8"; exon_number "20"; gene_name "Ddx27"; gene_source "ensembl"; gene_biotype "protein_coding"; transcript_name "Ddx27-201"; transcript_source "ensembl"; transcript_biotype "protein_coding"; protein_id "ENSRNOP00000010806"; protein_version "5"; tag "Ensembl_canonical";
3	ensembl	exon	176181950	176182021	0	+	.	gene_id "ENSRNOG00000008081"; gene_version "8"; transcript_id "ENSRNOT00000102129"; transcript_version "2"; exon_number "19"; gene_name "Ddx27"; gene_source "ensembl"; gene_biotype "protein_coding"; transcript_name "Ddx27-202"; transcript_source "ensembl"; transcript_biotype "protein_coding"; exon_id "ENSRNOE00000076785"; exon_version "3";
3	ensembl	CDS	176181950	176182021	0	+	1	gene_id "ENSRNOG00000008081"; gene_version "8"; transcript_id "ENSRNOT00000102129"; transcript_version "2"; exon_number "19"; gene_name "Ddx27"; gene_source "ensembl"; gene_biotype "protein_coding"; transcript_name "Ddx27-202"; transcript_source "ensembl"; transcript_biotype "protein_coding"; protein_id "ENSRNOP00000087926"; protein_version "1";
3	ensembl	CDS	176182115	176182130	0	+	1	gene_id "ENSRNOG00000008081"; gene_version "8"; transcript_id "ENSRNOT00000010806"; transcript_version "8"; exon_number "21"; gene_name "Ddx27"; gene_source "ensembl"; gene_biotype "protein_coding"; transcript_name "Ddx27-201"; transcript_source "ensembl"; transcript_biotype "protein_coding"; protein_id "ENSRNOP00000010806"; protein_version "5"; tag "Ensembl_canonical";
3	ensembl	CDS	176182115	176182130	0	+	1	gene_id "ENSRNOG00000008081"; gene_version "8"; transcript_id "ENSRNOT00000102129"; transcript_version "2"; exon_number "20"; gene_name "Ddx27"; gene_source "ensembl"; gene_biotype "protein_coding"; transcript_name "Ddx27-202"; transcript_source "ensembl"; transcript_biotype "protein_coding"; protein_id "ENSRNOP00000087926"; protein_version "1";
3	ensembl	exon	176182115	176182410	0	+	.	gene_id "ENSRNOG00000008081"; gene_version "8"; transcript_id "ENSRNOT00000010806"; transcript_version "8"; exon_number "21"; gene_name "Ddx27"; gene_source "ensembl"; gene_biotype "protein_coding"; transcript_name "Ddx27-201"; transcript_source "ensembl"; transcript_biotype "protein_coding"; exon_id "ENSRNOE00000455366"; exon_version "3"; tag "Ensembl_canonical";
3	ensembl	exon	176182115	176182410	0	+	.	gene_id "ENSRNOG00000008081"; gene_version "8"; transcript_id "ENSRNOT00000102129"; transcript_version "2"; exon_number "20"; gene_name "Ddx27"; gene_source "ensembl"; gene_biotype "protein_coding"; transcript_name "Ddx27-202"; transcript_source "ensembl"; transcript_biotype "protein_coding"; exon_id "ENSRNOE00000455366"; exon_version "3";
3	ensembl	stop_codon	176182131	176182133	0	+	0	gene_id "ENSRNOG00000008081"; gene_version "8"; transcript_id "ENSRNOT00000010806"; transcript_version "8"; exon_number "21"; gene_name "Ddx27"; gene_source "ensembl"; gene_biotype "protein_coding"; transcript_name "Ddx27-201"; transcript_source "ensembl"; transcript_biotype "protein_coding"; tag "Ensembl_canonical";
3	ensembl	stop_codon	176182131	176182133	0	+	0	gene_id "ENSRNOG00000008081"; gene_version "8"; transcript_id "ENSRNOT00000102129"; transcript_version "2"; exon_number "20"; gene_name "Ddx27"; gene_source "ensembl"; gene_biotype "protein_coding"; transcript_name "Ddx27-202"; transcript_source "ensembl"; transcript_biotype "protein_coding";
3	ensembl	three_prime_utr	176182134	176182410	0	+	.	gene_id "ENSRNOG00000008081"; gene_version "8"; transcript_id "ENSRNOT00000010806"; transcript_version "8"; gene_name "Ddx27"; gene_source "ensembl"; gene_biotype "protein_coding"; transcript_name "Ddx27-201"; transcript_source "ensembl"; transcript_biotype "protein_coding"; tag "Ensembl_canonical";
3	ensembl	three_prime_utr	176182134	176182410	0	+	.	gene_id "ENSRNOG00000008081"; gene_version "8"; transcript_id "ENSRNOT00000102129"; transcript_version "2"; gene_name "Ddx27"; gene_source "ensembl"; gene_biotype "protein_coding"; transcript_name "Ddx27-202"; transcript_source "ensembl"; transcript_biotype "protein_coding";
3	sraer114_es	exon	176210911	176211117	174.124797776682	+	.	gene_id "ENSRNOG00000056200"; transcript_id "ENSRNOG00000056200_tx_2"; exon_id "3_176210911_176211117_+"; exonnum "1"; txlen "592";
3	ensembl	gene	176211560	176211651	0	+	.	gene_id "ENSRNOG00000056200"; gene_version "3"; gene_name "Snord12c"; gene_source "ensembl"; gene_biotype "snoRNA";
3	ensembl	transcript	176211560	176211651	0	+	.	gene_id "ENSRNOG00000056200"; gene_version "3"; transcript_id "ENSRNOT00000085589"; transcript_version "3"; gene_name "Snord12c"; gene_source "ensembl"; gene_biotype "snoRNA"; transcript_name "Snord12c-201"; transcript_source "ensembl"; transcript_biotype "snoRNA"; tag "Ensembl_canonical";
3	ensembl	exon	176211560	176211651	0	+	.	gene_id "ENSRNOG00000056200"; gene_version "3"; transcript_id "ENSRNOT00000085589"; transcript_version "3"; exon_number "1"; gene_name "Snord12c"; gene_source "ensembl"; gene_biotype "snoRNA"; transcript_name "Snord12c-201"; transcript_source "ensembl"; transcript_biotype "snoRNA"; exon_id "ENSRNOE00000547222"; exon_version "1"; tag "Ensembl_canonical";
3	sraer114_mid	exon	176211718	176211808	174.124797776682	+	.	gene_id "ENSRNOG00000056200"; transcript_id "ENSRNOG00000056200_tx_2"; exon_id "3_176211718_176211808_+"; exonnum "2"; txlen "592";
3	ensembl	gene	176212989	176213077	0	+	.	gene_id "ENSRNOG00000060842"; gene_version "3"; gene_source "ensembl"; gene_biotype "snoRNA";
3	ensembl	transcript	176212989	176213077	0	+	.	gene_id "ENSRNOG00000060842"; gene_version "3"; transcript_id "ENSRNOT00000082647"; transcript_version "3"; gene_source "ensembl"; gene_biotype "snoRNA"; transcript_source "ensembl"; transcript_biotype "snoRNA"; tag "Ensembl_canonical";
3	ensembl	exon	176212989	176213077	0	+	.	gene_id "ENSRNOG00000060842"; gene_version "3"; transcript_id "ENSRNOT00000082647"; transcript_version "3"; exon_number "1"; gene_source "ensembl"; gene_biotype "snoRNA"; transcript_source "ensembl"; transcript_biotype "snoRNA"; exon_id "ENSRNOE00000523209"; exon_version "1"; tag "Ensembl_canonical";
3	sraer114_mid	exon	176213152	176213211	174.124797776682	+	.	gene_id "ENSRNOG00000056200"; transcript_id "ENSRNOG00000056200_tx_2"; exon_id "3_176213152_176213211_+"; exonnum "3"; txlen "592";
3	ensembl	gene	176213262	176213352	0	+	.	gene_id "ENSRNOG00000054081"; gene_version "3"; gene_name "Snord12"; gene_source "ensembl"; gene_biotype "snoRNA";
3	ensembl	transcript	176213262	176213352	0	+	.	gene_id "ENSRNOG00000054081"; gene_version "3"; transcript_id "ENSRNOT00000077844"; transcript_version "3"; gene_name "Snord12"; gene_source "ensembl"; gene_biotype "snoRNA"; transcript_name "Snord12-201"; transcript_source "ensembl"; transcript_biotype "snoRNA"; tag "Ensembl_canonical";
3	ensembl	exon	176213262	176213352	0	+	.	gene_id "ENSRNOG00000054081"; gene_version "3"; transcript_id "ENSRNOT00000077844"; transcript_version "3"; exon_number "1"; gene_name "Snord12"; gene_source "ensembl"; gene_biotype "snoRNA"; transcript_name "Snord12-201"; transcript_source "ensembl"; transcript_biotype "snoRNA"; exon_id "ENSRNOE00000560672"; exon_version "1"; tag "Ensembl_canonical";
3	sraer114_mid	exon	176213425	176213471	174.124797776682	+	.	gene_id "ENSRNOG00000056200"; transcript_id "ENSRNOG00000056200_tx_2"; exon_id "3_176213425_176213471_+"; exonnum "4"; txlen "592";
3	sraer114_ss	exon	176213727	176213913	174.124797776682	+	.	gene_id "ENSRNOG00000056200"; transcript_id "ENSRNOG00000056200_tx_2"; exon_id "3_176213727_176213913_+"; exonnum "5"; txlen "592";
3	sraer114_es	exon	176332321	176332408	0.155647030642579	+	.	gene_id "sraer114_gene_4193"; transcript_id "sraer114_gene_4193_tx_10"; exon_id "3_176332321_176332408_+"; exonnum "1"; txlen "715";
3	sraer114_es	exon	176332321	176332408	0.141157478370469	+	.	gene_id "sraer114_gene_4193"; transcript_id "sraer114_gene_4193_tx_12"; exon_id "3_176332321_176332408_+"; exonnum "1"; txlen "750";
3	sraer114_es	exon	176332321	176332408	0.155647030642579	+	.	gene_id "sraer114_gene_4193"; transcript_id "sraer114_gene_4193_tx_9"; exon_id "3_176332321_176332408_+"; exonnum "1"; txlen "624";
3	sraer114_mid	exon	176332890	176333015	0.141157478370469	+	.	gene_id "sraer114_gene_4193"; transcript_id "sraer114_gene_4193_tx_12"; exon_id "3_176332890_176333015_+"; exonnum "2"; txlen "750";
3	sraer114_mid	exon	176332890	176333015	0.223255088424835	+	.	gene_id "sraer114_gene_4193"; transcript_id "sraer114_gene_4193_tx_7"; exon_id "3_176332890_176333015_+"; exonnum "1"; txlen "526";
3	sraer114_mid	exon	176332925	176333015	0.155647030642579	+	.	gene_id "sraer114_gene_4193"; transcript_id "sraer114_gene_4193_tx_10"; exon_id "3_176332925_176333015_+"; exonnum "2"; txlen "715";
3	sraer114_es	exon	176334918	176335305	2.43826038554404	+	.	gene_id "sraer114_gene_4193"; transcript_id "sraer114_gene_4193_tx_1"; exon_id "3_176334918_176335305_+"; exonnum "1"; txlen "924";
3	sraer114_es	exon	176334918	176335305	2.3692835297726	+	.	gene_id "sraer114_gene_4193"; transcript_id "sraer114_gene_4193_tx_2"; exon_id "3_176334918_176335305_+"; exonnum "1"; txlen "657";
3	sraer114_mid	exon	176335450	176335502	0.829953859407606	+	.	gene_id "sraer114_gene_4193"; transcript_id "sraer114_gene_4193_tx_4"; exon_id "3_176335450_176335502_+"; exonnum "1"; txlen "589";
3	sraer114_mid	exon	176336057	176336187	2.43826038554404	+	.	gene_id "sraer114_gene_4193"; transcript_id "sraer114_gene_4193_tx_1"; exon_id "3_176336057_176336187_+"; exonnum "2"; txlen "924";
3	sraer114_mid	exon	176336057	176336187	0.155647030642579	+	.	gene_id "sraer114_gene_4193"; transcript_id "sraer114_gene_4193_tx_10"; exon_id "3_176336057_176336187_+"; exonnum "3"; txlen "715";
3	sraer114_mid	exon	176336057	176336187	0.141157478370469	+	.	gene_id "sraer114_gene_4193"; transcript_id "sraer114_gene_4193_tx_12"; exon_id "3_176336057_176336187_+"; exonnum "3"; txlen "750";
3	sraer114_mid	exon	176336057	176336187	2.3692835297726	+	.	gene_id "sraer114_gene_4193"; transcript_id "sraer114_gene_4193_tx_2"; exon_id "3_176336057_176336187_+"; exonnum "2"; txlen "657";
3	sraer114_mid	exon	176336057	176336187	0.829953859407606	+	.	gene_id "sraer114_gene_4193"; transcript_id "sraer114_gene_4193_tx_4"; exon_id "3_176336057_176336187_+"; exonnum "2"; txlen "589";
3	sraer114_mid	exon	176336057	176336187	0.223255088424835	+	.	gene_id "sraer114_gene_4193"; transcript_id "sraer114_gene_4193_tx_7"; exon_id "3_176336057_176336187_+"; exonnum "2"; txlen "526";
3	sraer114_mid	exon	176336057	176336187	0.155647030642579	+	.	gene_id "sraer114_gene_4193"; transcript_id "sraer114_gene_4193_tx_9"; exon_id "3_176336057_176336187_+"; exonnum "2"; txlen "624";
3	sraer114_ss	exon	176338834	176339238	2.43826038554404	+	.	gene_id "sraer114_gene_4193"; transcript_id "sraer114_gene_4193_tx_1"; exon_id "3_176338834_176339238_+"; exonnum "3"; txlen "924";
3	sraer114_ss	exon	176338834	176339238	0.155647030642579	+	.	gene_id "sraer114_gene_4193"; transcript_id "sraer114_gene_4193_tx_10"; exon_id "3_176338834_176339238_+"; exonnum "4"; txlen "715";
3	sraer114_ss	exon	176338834	176339238	0.141157478370469	+	.	gene_id "sraer114_gene_4193"; transcript_id "sraer114_gene_4193_tx_12"; exon_id "3_176338834_176339238_+"; exonnum "4"; txlen "750";
3	sraer114_ss	exon	176338834	176339238	0.829953859407606	+	.	gene_id "sraer114_gene_4193"; transcript_id "sraer114_gene_4193_tx_4"; exon_id "3_176338834_176339238_+"; exonnum "3"; txlen "589";
3	sraer114_ss	exon	176338834	176339238	0.155647030642579	+	.	gene_id "sraer114_gene_4193"; transcript_id "sraer114_gene_4193_tx_9"; exon_id "3_176338834_176339238_+"; exonnum "3"; txlen "624";
3	sraer114_ss	exon	176339159	176339427	0.223255088424835	+	.	gene_id "sraer114_gene_4193"; transcript_id "sraer114_gene_4193_tx_7"; exon_id "3_176339159_176339427_+"; exonnum "3"; txlen "526";
3	sraer114_ss	exon	176344341	176344478	2.3692835297726	+	.	gene_id "sraer114_gene_4193"; transcript_id "sraer114_gene_4193_tx_2"; exon_id "3_176344341_176344478_+"; exonnum "3"; txlen "657";
3	sraer114_mid	exon	176360195	176360570	1.71399165506041	+	.	gene_id "sraer114_gene_4193"; transcript_id "sraer114_gene_4193_tx_3"; exon_id "3_176360195_176360570_+"; exonnum "1"; txlen "687";
3	sraer114_ss	exon	176362405	176362715	1.71399165506041	+	.	gene_id "sraer114_gene_4193"; transcript_id "sraer114_gene_4193_tx_3"; exon_id "3_176362405_176362715_+"; exonnum "2"; txlen "687";
3	ensembl	five_prime_utr	176399692	176399751	0	+	.	gene_id "ENSRNOG00000048701"; gene_version "3"; transcript_id "ENSRNOT00000044141"; transcript_version "6"; gene_name "Rpl38-ps9"; gene_source "ensembl"; gene_biotype "protein_coding"; transcript_name "Rpl38-ps9-201"; transcript_source "ensembl"; transcript_biotype "protein_coding"; tag "Ensembl_canonical";
3	ensembl	gene	176399692	176400005	0	+	.	gene_id "ENSRNOG00000048701"; gene_version "3"; gene_name "Rpl38-ps9"; gene_source "ensembl"; gene_biotype "protein_coding";
3	ensembl	transcript	176399692	176400005	0	+	.	gene_id "ENSRNOG00000048701"; gene_version "3"; transcript_id "ENSRNOT00000044141"; transcript_version "6"; gene_name "Rpl38-ps9"; gene_source "ensembl"; gene_biotype "protein_coding"; transcript_name "Rpl38-ps9-201"; transcript_source "ensembl"; transcript_biotype "protein_coding"; tag "Ensembl_canonical";
3	ensembl	exon	176399692	176400005	0	+	.	gene_id "ENSRNOG00000048701"; gene_version "3"; transcript_id "ENSRNOT00000044141"; transcript_version "6"; exon_number "1"; gene_name "Rpl38-ps9"; gene_source "ensembl"; gene_biotype "protein_coding"; transcript_name "Rpl38-ps9-201"; transcript_source "ensembl"; transcript_biotype "protein_coding"; exon_id "ENSRNOE00000492001"; exon_version "3"; tag "Ensembl_canonical";
3	ensembl	start_codon	176399752	176399754	0	+	0	gene_id "ENSRNOG00000048701"; gene_version "3"; transcript_id "ENSRNOT00000044141"; transcript_version "6"; exon_number "1"; gene_name "Rpl38-ps9"; gene_source "ensembl"; gene_biotype "protein_coding"; transcript_name "Rpl38-ps9-201"; transcript_source "ensembl"; transcript_biotype "protein_coding"; tag "Ensembl_canonical";
3	ensembl	CDS	176399752	176399961	0	+	0	gene_id "ENSRNOG00000048701"; gene_version "3"; transcript_id "ENSRNOT00000044141"; transcript_version "6"; exon_number "1"; gene_name "Rpl38-ps9"; gene_source "ensembl"; gene_biotype "protein_coding"; transcript_name "Rpl38-ps9-201"; transcript_source "ensembl"; transcript_biotype "protein_coding"; protein_id "ENSRNOP00000042288"; protein_version "3"; tag "Ensembl_canonical";
3	ensembl	stop_codon	176399962	176399964	0	+	0	gene_id "ENSRNOG00000048701"; gene_version "3"; transcript_id "ENSRNOT00000044141"; transcript_version "6"; exon_number "1"; gene_name "Rpl38-ps9"; gene_source "ensembl"; gene_biotype "protein_coding"; transcript_name "Rpl38-ps9-201"; transcript_source "ensembl"; transcript_biotype "protein_coding"; tag "Ensembl_canonical";
3	ensembl	three_prime_utr	176399965	176400005	0	+	.	gene_id "ENSRNOG00000048701"; gene_version "3"; transcript_id "ENSRNOT00000044141"; transcript_version "6"; gene_name "Rpl38-ps9"; gene_source "ensembl"; gene_biotype "protein_coding"; transcript_name "Rpl38-ps9-201"; transcript_source "ensembl"; transcript_biotype "protein_coding"; tag "Ensembl_canonical";
3	sraer114_mid	exon	176400374	176400447	0.0672463309604293	+	.	gene_id "sraer114_gene_7539_2"; transcript_id "sraer114_gene_7539_2_tx_1"; exon_id "3_176400374_176400447_+"; exonnum "1"; txlen "508";
3	sraer114_mid	exon	176400963	176401098	0.0672463309604293	+	.	gene_id "sraer114_gene_7539_2"; transcript_id "sraer114_gene_7539_2_tx_1"; exon_id "3_176400963_176401098_+"; exonnum "2"; txlen "508";
3	sraer114_ss	exon	176405502	176405799	0.0672463309604293	+	.	gene_id "sraer114_gene_7539_2"; transcript_id "sraer114_gene_7539_2_tx_1"; exon_id "3_176405502_176405799_+"; exonnum "3"; txlen "508";
3	sraer114_es	exon	176407786	176407971	0.00830970516864918	+	.	gene_id "ENSRNOG00000089793"; transcript_id "ENSRNOG00000089793_tx_2"; exon_id "3_176407786_176407971_+"; exonnum "1"; txlen "856";
3	ensembl	exon	176408419	176408770	0	+	.	gene_id "ENSRNOG00000089793"; gene_version "1"; transcript_id "ENSRNOT00000149752"; transcript_version "1"; exon_number "1"; gene_source "ensembl"; gene_biotype "lncRNA"; transcript_source "ensembl"; transcript_biotype "lncRNA"; exon_id "ENSRNOE00000787685"; exon_version "1"; tag "Ensembl_canonical";
3	ENSEMBL114_rn	exon	176408419	176408770	0.0114170159053435	+	.	gene_id "ENSRNOG00000089793"; transcript_id "ENSRNOG00000089793_tx_1"; exon_id "3_176408419_176408770_+"; exonnum "1"; txlen "1022";
3	ensembl	gene	176408419	176410881	0	+	.	gene_id "ENSRNOG00000089793"; gene_version "1"; gene_source "ensembl"; gene_biotype "lncRNA";
3	ensembl	transcript	176408419	176410881	0	+	.	gene_id "ENSRNOG00000089793"; gene_version "1"; transcript_id "ENSRNOT00000149752"; transcript_version "1"; gene_source "ensembl"; gene_biotype "lncRNA"; transcript_source "ensembl"; transcript_biotype "lncRNA"; tag "Ensembl_canonical";
3	sraer114_mid	exon	176409084	176409217	0.0114170159053435	+	.	gene_id "ENSRNOG00000089793"; transcript_id "ENSRNOG00000089793_tx_1"; exon_id "3_176409084_176409217_+"; exonnum "2"; txlen "1022";
3	sraer114_mid	exon	176409084	176409217	0.00830970516864918	+	.	gene_id "ENSRNOG00000089793"; transcript_id "ENSRNOG00000089793_tx_2"; exon_id "3_176409084_176409217_+"; exonnum "2"; txlen "856";
3	ensembl	exon	176409084	176410881	0	+	.	gene_id "ENSRNOG00000089793"; gene_version "1"; transcript_id "ENSRNOT00000149752"; transcript_version "1"; exon_number "2"; gene_source "ensembl"; gene_biotype "lncRNA"; transcript_source "ensembl"; transcript_biotype "lncRNA"; exon_id "ENSRNOE00000710816"; exon_version "1"; tag "Ensembl_canonical";
3	sraer114_ss	exon	176412019	176412554	0.0114170159053435	+	.	gene_id "ENSRNOG00000089793"; transcript_id "ENSRNOG00000089793_tx_1"; exon_id "3_176412019_176412554_+"; exonnum "3"; txlen "1022";
3	sraer114_ss	exon	176412019	176412554	0.00830970516864918	+	.	gene_id "ENSRNOG00000089793"; transcript_id "ENSRNOG00000089793_tx_2"; exon_id "3_176412019_176412554_+"; exonnum "3"; txlen "856";
3	ensembl	exon	176412226	176412272	0	+	.	gene_id "ENSRNOG00000079907"; gene_version "1"; transcript_id "ENSRNOT00000141852"; transcript_version "1"; exon_number "1"; gene_source "ensembl"; gene_biotype "lncRNA"; transcript_source "ensembl"; transcript_biotype "lncRNA"; exon_id "ENSRNOE00000765314"; exon_version "1"; tag "Ensembl_canonical";
3	ensembl	gene	176412226	176413490	0	+	.	gene_id "ENSRNOG00000079907"; gene_version "1"; gene_source "ensembl"; gene_biotype "lncRNA";
3	ensembl	transcript	176412226	176413490	0	+	.	gene_id "ENSRNOG00000079907"; gene_version "1"; transcript_id "ENSRNOT00000141852"; transcript_version "1"; gene_source "ensembl"; gene_biotype "lncRNA"; transcript_source "ensembl"; transcript_biotype "lncRNA"; tag "Ensembl_canonical";
3	ensembl	exon	176412887	176413055	0	+	.	gene_id "ENSRNOG00000079907"; gene_version "1"; transcript_id "ENSRNOT00000141852"; transcript_version "1"; exon_number "2"; gene_source "ensembl"; gene_biotype "lncRNA"; transcript_source "ensembl"; transcript_biotype "lncRNA"; exon_id "ENSRNOE00000777778"; exon_version "1"; tag "Ensembl_canonical";
3	ensembl	exon	176413156	176413490	0	+	.	gene_id "ENSRNOG00000079907"; gene_version "1"; transcript_id "ENSRNOT00000141852"; transcript_version "1"; exon_number "3"; gene_source "ensembl"; gene_biotype "lncRNA"; transcript_source "ensembl"; transcript_biotype "lncRNA"; exon_id "ENSRNOE00000702603"; exon_version "1"; tag "Ensembl_canonical";
3	ensembl	exon	176415596	176415751	0	+	.	gene_id "ENSRNOG00000084856"; gene_version "1"; transcript_id "ENSRNOT00000165804"; transcript_version "1"; exon_number "1"; gene_source "ensembl"; gene_biotype "lncRNA"; transcript_source "ensembl"; transcript_biotype "lncRNA"; exon_id "ENSRNOE00000801505"; exon_version "1"; tag "Ensembl_canonical";
3	ensembl	gene	176415596	176420501	0	+	.	gene_id "ENSRNOG00000084856"; gene_version "1"; gene_source "ensembl"; gene_biotype "lncRNA";
3	ensembl	transcript	176415596	176420501	0	+	.	gene_id "ENSRNOG00000084856"; gene_version "1"; transcript_id "ENSRNOT00000165804"; transcript_version "1"; gene_source "ensembl"; gene_biotype "lncRNA"; transcript_source "ensembl"; transcript_biotype "lncRNA"; tag "Ensembl_canonical";
3	ensembl	exon	176419430	176419522	0	+	.	gene_id "ENSRNOG00000084856"; gene_version "1"; transcript_id "ENSRNOT00000165804"; transcript_version "1"; exon_number "2"; gene_source "ensembl"; gene_biotype "lncRNA"; transcript_source "ensembl"; transcript_biotype "lncRNA"; exon_id "ENSRNOE00000796335"; exon_version "1"; tag "Ensembl_canonical";
3	ENSEMBL114_rn	exon	176419430	176419522	0.055980600932856	+	.	gene_id "ENSRNOG00000084856"; transcript_id "ENSRNOG00000084856_tx_2"; exon_id "3_176419430_176419522_+"; exonnum "1"; txlen "549";
3	sraer114_mid	exon	176419686	176419805	0.055980600932856	+	.	gene_id "ENSRNOG00000084856"; transcript_id "ENSRNOG00000084856_tx_2"; exon_id "3_176419686_176419805_+"; exonnum "2"; txlen "549";
3	ensembl	exon	176419686	176420501	0	+	.	gene_id "ENSRNOG00000084856"; gene_version "1"; transcript_id "ENSRNOT00000165804"; transcript_version "1"; exon_number "3"; gene_source "ensembl"; gene_biotype "lncRNA"; transcript_source "ensembl"; transcript_biotype "lncRNA"; exon_id "ENSRNOE00000756379"; exon_version "1"; tag "Ensembl_canonical";
3	sraer114_mid	exon	176420379	176420714	0.055980600932856	+	.	gene_id "ENSRNOG00000084856"; transcript_id "ENSRNOG00000084856_tx_2"; exon_id "3_176420379_176420714_+"; exonnum "3"; txlen "549";
3	ensembl	exon	176420648	176422435	0	+	.	gene_id "ENSRNOG00000086754"; gene_version "1"; transcript_id "ENSRNOT00000130145"; transcript_version "1"; exon_number "1"; gene_source "ensembl"; gene_biotype "lncRNA"; transcript_source "ensembl"; transcript_biotype "lncRNA"; exon_id "ENSRNOE00000670770"; exon_version "1"; tag "Ensembl_canonical";
3	ensembl	gene	176420648	176424819	0	+	.	gene_id "ENSRNOG00000086754"; gene_version "1"; gene_source "ensembl"; gene_biotype "lncRNA";
3	ensembl	transcript	176420648	176424819	0	+	.	gene_id "ENSRNOG00000086754"; gene_version "1"; transcript_id "ENSRNOT00000130145"; transcript_version "1"; gene_source "ensembl"; gene_biotype "lncRNA"; transcript_source "ensembl"; transcript_biotype "lncRNA"; tag "Ensembl_canonical";
3	sraer114_mid	exon	176422286	176422435	0.00923602733310083	+	.	gene_id "ENSRNOG00000086754"; transcript_id "ENSRNOG00000086754_tx_2"; exon_id "3_176422286_176422435_+"; exonnum "1"; txlen "502";
3	ensembl	exon	176424543	176424819	0	+	.	gene_id "ENSRNOG00000086754"; gene_version "1"; transcript_id "ENSRNOT00000130145"; transcript_version "1"; exon_number "2"; gene_source "ensembl"; gene_biotype "lncRNA"; transcript_source "ensembl"; transcript_biotype "lncRNA"; exon_id "ENSRNOE00000778801"; exon_version "1"; tag "Ensembl_canonical";
3	sraer114_mid	exon	176435019	176435306	0.00923602733310083	+	.	gene_id "ENSRNOG00000086754"; transcript_id "ENSRNOG00000086754_tx_2"; exon_id "3_176435019_176435306_+"; exonnum "2"; txlen "502";
3	sraer114_mid	exon	176436618	176436681	0.00923602733310083	+	.	gene_id "ENSRNOG00000086754"; transcript_id "ENSRNOG00000086754_tx_2"; exon_id "3_176436618_176436681_+"; exonnum "3"; txlen "502";
3	sraer114_es	exon	176450925	176450962	0.0262320007360736	+	.	gene_id "sraer114_gene_7539_1"; transcript_id "sraer114_gene_7539_1_tx_4"; exon_id "3_176450925_176450962_+"; exonnum "1"; txlen "685";
3	sraer114_es	exon	176450925	176450962	0.0239842649612997	+	.	gene_id "sraer114_gene_7539_1"; transcript_id "sraer114_gene_7539_1_tx_5"; exon_id "3_176450925_176450962_+"; exonnum "1"; txlen "636";
3	sraer114_mid	exon	176452897	176452985	0.0262320007360736	+	.	gene_id "sraer114_gene_7539_1"; transcript_id "sraer114_gene_7539_1_tx_4"; exon_id "3_176452897_176452985_+"; exonnum "2"; txlen "685";
3	sraer114_mid	exon	176452897	176452985	0.0239842649612997	+	.	gene_id "sraer114_gene_7539_1"; transcript_id "sraer114_gene_7539_1_tx_5"; exon_id "3_176452897_176452985_+"; exonnum "2"; txlen "636";
3	sraer114_mid	exon	176454790	176454838	0.0262320007360736	+	.	gene_id "sraer114_gene_7539_1"; transcript_id "sraer114_gene_7539_1_tx_4"; exon_id "3_176454790_176454838_+"; exonnum "3"; txlen "685";
3	sraer114_es	exon	176455123	176455228	0.206416187102071	+	.	gene_id "sraer114_gene_7539_1"; transcript_id "sraer114_gene_7539_1_tx_1"; exon_id "3_176455123_176455228_+"; exonnum "1"; txlen "615";
3	sraer114_ss	exon	176456565	176457073	0.206416187102071	+	.	gene_id "sraer114_gene_7539_1"; transcript_id "sraer114_gene_7539_1_tx_1"; exon_id "3_176456565_176457073_+"; exonnum "2"; txlen "615";
3	sraer114_ss	exon	176456565	176457073	0.0262320007360736	+	.	gene_id "sraer114_gene_7539_1"; transcript_id "sraer114_gene_7539_1_tx_4"; exon_id "3_176456565_176457073_+"; exonnum "4"; txlen "685";
3	sraer114_ss	exon	176456565	176457073	0.0239842649612997	+	.	gene_id "sraer114_gene_7539_1"; transcript_id "sraer114_gene_7539_1_tx_5"; exon_id "3_176456565_176457073_+"; exonnum "3"; txlen "636";
3	ensembl	exon	176532217	176533002	0	+	.	gene_id "ENSRNOG00000080551"; gene_version "1"; transcript_id "ENSRNOT00000152754"; transcript_version "1"; exon_number "1"; gene_source "ensembl"; gene_biotype "lncRNA"; transcript_source "ensembl"; transcript_biotype "lncRNA"; exon_id "ENSRNOE00000708744"; exon_version "1"; tag "Ensembl_canonical";
3	ensembl	gene	176532217	176535148	0	+	.	gene_id "ENSRNOG00000080551"; gene_version "1"; gene_source "ensembl"; gene_biotype "lncRNA";
3	ensembl	transcript	176532217	176535148	0	+	.	gene_id "ENSRNOG00000080551"; gene_version "1"; transcript_id "ENSRNOT00000152754"; transcript_version "1"; gene_source "ensembl"; gene_biotype "lncRNA"; transcript_source "ensembl"; transcript_biotype "lncRNA"; tag "Ensembl_canonical";
3	ensembl	exon	176533027	176533304	0	+	.	gene_id "ENSRNOG00000080551"; gene_version "1"; transcript_id "ENSRNOT00000152754"; transcript_version "1"; exon_number "2"; gene_source "ensembl"; gene_biotype "lncRNA"; transcript_source "ensembl"; transcript_biotype "lncRNA"; exon_id "ENSRNOE00000817175"; exon_version "1"; tag "Ensembl_canonical";
3	ensembl	exon	176533381	176535148	0	+	.	gene_id "ENSRNOG00000080551"; gene_version "1"; transcript_id "ENSRNOT00000152754"; transcript_version "1"; exon_number "3"; gene_source "ensembl"; gene_biotype "lncRNA"; transcript_source "ensembl"; transcript_biotype "lncRNA"; exon_id "ENSRNOE00000714894"; exon_version "1"; tag "Ensembl_canonical";
3	ensembl	five_prime_utr	176567124	176567154	0	+	.	gene_id "ENSRNOG00000008354"; gene_version "8"; transcript_id "ENSRNOT00000012175"; transcript_version "6"; gene_name "Slc9a8"; gene_source "ensembl"; gene_biotype "protein_coding"; transcript_name "Slc9a8-201"; transcript_source "ensembl"; transcript_biotype "protein_coding";
3	ensembl	exon	176567124	176567165	0	+	.	gene_id "ENSRNOG00000008354"; gene_version "8"; transcript_id "ENSRNOT00000012175"; transcript_version "6"; exon_number "1"; gene_name "Slc9a8"; gene_source "ensembl"; gene_biotype "protein_coding"; transcript_name "Slc9a8-201"; transcript_source "ensembl"; transcript_biotype "protein_coding"; exon_id "ENSRNOE00000496145"; exon_version "2";
3	ensembl	transcript	176567124	176617508	0	+	.	gene_id "ENSRNOG00000008354"; gene_version "8"; transcript_id "ENSRNOT00000012175"; transcript_version "6"; gene_name "Slc9a8"; gene_source "ensembl"; gene_biotype "protein_coding"; transcript_name "Slc9a8-201"; transcript_source "ensembl"; transcript_biotype "protein_coding";
3	ensembl	gene	176567124	176617511	0	+	.	gene_id "ENSRNOG00000008354"; gene_version "8"; gene_name "Slc9a8"; gene_source "ensembl"; gene_biotype "protein_coding";
3	ensembl	start_codon	176567155	176567157	0	+	0	gene_id "ENSRNOG00000008354"; gene_version "8"; transcript_id "ENSRNOT00000012175"; transcript_version "6"; exon_number "1"; gene_name "Slc9a8"; gene_source "ensembl"; gene_biotype "protein_coding"; transcript_name "Slc9a8-201"; transcript_source "ensembl"; transcript_biotype "protein_coding";
3	ensembl	CDS	176567155	176567165	0	+	0	gene_id "ENSRNOG00000008354"; gene_version "8"; transcript_id "ENSRNOT00000012175"; transcript_version "6"; exon_number "1"; gene_name "Slc9a8"; gene_source "ensembl"; gene_biotype "protein_coding"; transcript_name "Slc9a8-201"; transcript_source "ensembl"; transcript_biotype "protein_coding"; protein_id "ENSRNOP00000012175"; protein_version "4";
3	sraer114_es	exon	176567710	176568110	0.0242643390924556	+	.	gene_id "ENSRNOG00000008354"; transcript_id "ENSRNOG00000008354_tx_2"; exon_id "3_176567710_176568110_+"; exonnum "1"; txlen "5117";
3	ensembl	five_prime_utr	176568083	176568234	0	+	.	gene_id "ENSRNOG00000008354"; gene_version "8"; transcript_id "ENSRNOT00000171647"; transcript_version "1"; gene_name "Slc9a8"; gene_source "ensembl"; gene_biotype "protein_coding"; transcript_name "Slc9a8-203"; transcript_source "ensembl"; transcript_biotype "protein_coding"; tag "Ensembl_canonical";
3	ensembl	exon	176568083	176568362	0	+	.	gene_id "ENSRNOG00000008354"; gene_version "8"; transcript_id "ENSRNOT00000171647"; transcript_version "1"; exon_number "1"; gene_name "Slc9a8"; gene_source "ensembl"; gene_biotype "protein_coding"; transcript_name "Slc9a8-203"; transcript_source "ensembl"; transcript_biotype "protein_coding"; exon_id "ENSRNOE00000796282"; exon_version "1"; tag "Ensembl_canonical";
3	ensembl	transcript	176568083	176617508	0	+	.	gene_id "ENSRNOG00000008354"; gene_version "8"; transcript_id "ENSRNOT00000171647"; transcript_version "1"; gene_name "Slc9a8"; gene_source "ensembl"; gene_biotype "protein_coding"; transcript_name "Slc9a8-203"; transcript_source "ensembl"; transcript_biotype "protein_coding"; tag "Ensembl_canonical";
3	ensembl	start_codon	176568235	176568237	0	+	0	gene_id "ENSRNOG00000008354"; gene_version "8"; transcript_id "ENSRNOT00000171647"; transcript_version "1"; exon_number "1"; gene_name "Slc9a8"; gene_source "ensembl"; gene_biotype "protein_coding"; transcript_name "Slc9a8-203"; transcript_source "ensembl"; transcript_biotype "protein_coding"; tag "Ensembl_canonical";
3	ensembl	CDS	176568235	176568362	0	+	0	gene_id "ENSRNOG00000008354"; gene_version "8"; transcript_id "ENSRNOT00000171647"; transcript_version "1"; exon_number "1"; gene_name "Slc9a8"; gene_source "ensembl"; gene_biotype "protein_coding"; transcript_name "Slc9a8-203"; transcript_source "ensembl"; transcript_biotype "protein_coding"; protein_id "ENSRNOP00000102262"; protein_version "1"; tag "Ensembl_canonical";
3	sraer114_mid	exon	176568801	176568923	0.0242643390924556	+	.	gene_id "ENSRNOG00000008354"; transcript_id "ENSRNOG00000008354_tx_2"; exon_id "3_176568801_176568923_+"; exonnum "2"; txlen "5117";
3	ensembl	exon	176568915	176568923	0	+	.	gene_id "ENSRNOG00000008354"; gene_version "8"; transcript_id "ENSRNOT00000171647"; transcript_version "1"; exon_number "2"; gene_name "Slc9a8"; gene_source "ensembl"; gene_biotype "protein_coding"; transcript_name "Slc9a8-203"; transcript_source "ensembl"; transcript_biotype "protein_coding"; exon_id "ENSRNOE00000801587"; exon_version "1"; tag "Ensembl_canonical";
3	ensembl	CDS	176568915	176568923	0	+	1	gene_id "ENSRNOG00000008354"; gene_version "8"; transcript_id "ENSRNOT00000171647"; transcript_version "1"; exon_number "2"; gene_name "Slc9a8"; gene_source "ensembl"; gene_biotype "protein_coding"; transcript_name "Slc9a8-203"; transcript_source "ensembl"; transcript_biotype "protein_coding"; protein_id "ENSRNOP00000102262"; protein_version "1"; tag "Ensembl_canonical";
3	ensembl	exon	176569910	176570099	0	+	.	gene_id "ENSRNOG00000008354"; gene_version "8"; transcript_id "ENSRNOT00000145956"; transcript_version "1"; exon_number "1"; gene_name "Slc9a8"; gene_source "ensembl"; gene_biotype "protein_coding"; transcript_name "Slc9a8-202"; transcript_source "ensembl"; transcript_biotype "protein_coding"; exon_id "ENSRNOE00000782494"; exon_version "1";
3	ensembl	CDS	176569910	176570099	0	+	0	gene_id "ENSRNOG00000008354"; gene_version "8"; transcript_id "ENSRNOT00000145956"; transcript_version "1"; exon_number "1"; gene_name "Slc9a8"; gene_source "ensembl"; gene_biotype "protein_coding"; transcript_name "Slc9a8-202"; transcript_source "ensembl"; transcript_biotype "protein_coding"; protein_id "ENSRNOP00000100097"; protein_version "1";
3	ensembl	transcript	176569910	176617511	0	+	.	gene_id "ENSRNOG00000008354"; gene_version "8"; transcript_id "ENSRNOT00000145956"; transcript_version "1"; gene_name "Slc9a8"; gene_source "ensembl"; gene_biotype "protein_coding"; transcript_name "Slc9a8-202"; transcript_source "ensembl"; transcript_biotype "protein_coding";
3	ensembl	exon	176569921	176570099	0	+	.	gene_id "ENSRNOG00000008354"; gene_version "8"; transcript_id "ENSRNOT00000171647"; transcript_version "1"; exon_number "3"; gene_name "Slc9a8"; gene_source "ensembl"; gene_biotype "protein_coding"; transcript_name "Slc9a8-203"; transcript_source "ensembl"; transcript_biotype "protein_coding"; exon_id "ENSRNOE00000506869"; exon_version "1"; tag "Ensembl_canonical";
3	ensembl	CDS	176569921	176570099	0	+	1	gene_id "ENSRNOG00000008354"; gene_version "8"; transcript_id "ENSRNOT00000171647"; transcript_version "1"; exon_number "3"; gene_name "Slc9a8"; gene_source "ensembl"; gene_biotype "protein_coding"; transcript_name "Slc9a8-203"; transcript_source "ensembl"; transcript_biotype "protein_coding"; protein_id "ENSRNOP00000102262"; protein_version "1"; tag "Ensembl_canonical";
3	ensembl	exon	176569921	176570099	0	+	.	gene_id "ENSRNOG00000008354"; gene_version "8"; transcript_id "ENSRNOT00000012175"; transcript_version "6"; exon_number "2"; gene_name "Slc9a8"; gene_source "ensembl"; gene_biotype "protein_coding"; transcript_name "Slc9a8-201"; transcript_source "ensembl"; transcript_biotype "protein_coding"; exon_id "ENSRNOE00000506869"; exon_version "1";
3	ensembl	CDS	176569921	176570099	0	+	1	gene_id "ENSRNOG00000008354"; gene_version "8"; transcript_id "ENSRNOT00000012175"; transcript_version "6"; exon_number "2"; gene_name "Slc9a8"; gene_source "ensembl"; gene_biotype "protein_coding"; transcript_name "Slc9a8-201"; transcript_source "ensembl"; transcript_biotype "protein_coding"; protein_id "ENSRNOP00000012175"; protein_version "4";
3	ENSEMBL114_rn	exon	176569921	176570099	0.0242643390924556	+	.	gene_id "ENSRNOG00000008354"; transcript_id "ENSRNOG00000008354_tx_2"; exon_id "3_176569921_176570099_+"; exonnum "3"; txlen "5117";
3	ensembl	exon	176578900	176578980	0	+	.	gene_id "ENSRNOG00000008354"; gene_version "8"; transcript_id "ENSRNOT00000171647"; transcript_version "1"; exon_number "4"; gene_name "Slc9a8"; gene_source "ensembl"; gene_biotype "protein_coding"; transcript_name "Slc9a8-203"; transcript_source "ensembl"; transcript_biotype "protein_coding"; exon_id "ENSRNOE00000740153"; exon_version "1"; tag "Ensembl_canonical";
3	ensembl	CDS	176578900	176578980	0	+	2	gene_id "ENSRNOG00000008354"; gene_version "8"; transcript_id "ENSRNOT00000171647"; transcript_version "1"; exon_number "4"; gene_name "Slc9a8"; gene_source "ensembl"; gene_biotype "protein_coding"; transcript_name "Slc9a8-203"; transcript_source "ensembl"; transcript_biotype "protein_coding"; protein_id "ENSRNOP00000102262"; protein_version "1"; tag "Ensembl_canonical";
3	ENSEMBL114_rn	exon	176578900	176578980	0.0242643390924556	+	.	gene_id "ENSRNOG00000008354"; transcript_id "ENSRNOG00000008354_tx_2"; exon_id "3_176578900_176578980_+"; exonnum "4"; txlen "5117";
3	ensembl	exon	176585620	176585678	0	+	.	gene_id "ENSRNOG00000008354"; gene_version "8"; transcript_id "ENSRNOT00000171647"; transcript_version "1"; exon_number "5"; gene_name "Slc9a8"; gene_source "ensembl"; gene_biotype "protein_coding"; transcript_name "Slc9a8-203"; transcript_source "ensembl"; transcript_biotype "protein_coding"; exon_id "ENSRNOE00000468199"; exon_version "1"; tag "Ensembl_canonical";
3	ensembl	CDS	176585620	176585678	0	+	2	gene_id "ENSRNOG00000008354"; gene_version "8"; transcript_id "ENSRNOT00000171647"; transcript_version "1"; exon_number "5"; gene_name "Slc9a8"; gene_source "ensembl"; gene_biotype "protein_coding"; transcript_name "Slc9a8-203"; transcript_source "ensembl"; transcript_biotype "protein_coding"; protein_id "ENSRNOP00000102262"; protein_version "1"; tag "Ensembl_canonical";
3	ensembl	exon	176585620	176585678	0	+	.	gene_id "ENSRNOG00000008354"; gene_version "8"; transcript_id "ENSRNOT00000012175"; transcript_version "6"; exon_number "3"; gene_name "Slc9a8"; gene_source "ensembl"; gene_biotype "protein_coding"; transcript_name "Slc9a8-201"; transcript_source "ensembl"; transcript_biotype "protein_coding"; exon_id "ENSRNOE00000468199"; exon_version "1";
3	ensembl	CDS	176585620	176585678	0	+	2	gene_id "ENSRNOG00000008354"; gene_version "8"; transcript_id "ENSRNOT00000012175"; transcript_version "6"; exon_number "3"; gene_name "Slc9a8"; gene_source "ensembl"; gene_biotype "protein_coding"; transcript_name "Slc9a8-201"; transcript_source "ensembl"; transcript_biotype "protein_coding"; protein_id "ENSRNOP00000012175"; protein_version "4";
3	ENSEMBL114_rn	exon	176585620	176585678	0.0242643390924556	+	.	gene_id "ENSRNOG00000008354"; transcript_id "ENSRNOG00000008354_tx_2"; exon_id "3_176585620_176585678_+"; exonnum "5"; txlen "5117";
3	ensembl	exon	176587766	176587804	0	+	.	gene_id "ENSRNOG00000008354"; gene_version "8"; transcript_id "ENSRNOT00000145956"; transcript_version "1"; exon_number "2"; gene_name "Slc9a8"; gene_source "ensembl"; gene_biotype "protein_coding"; transcript_name "Slc9a8-202"; transcript_source "ensembl"; transcript_biotype "protein_coding"; exon_id "ENSRNOE00000707782"; exon_version "1";
3	ensembl	CDS	176587766	176587804	0	+	2	gene_id "ENSRNOG00000008354"; gene_version "8"; transcript_id "ENSRNOT00000145956"; transcript_version "1"; exon_number "2"; gene_name "Slc9a8"; gene_source "ensembl"; gene_biotype "protein_coding"; transcript_name "Slc9a8-202"; transcript_source "ensembl"; transcript_biotype "protein_coding"; protein_id "ENSRNOP00000100097"; protein_version "1";
3	ensembl	exon	176587856	176587989	0	+	.	gene_id "ENSRNOG00000008354"; gene_version "8"; transcript_id "ENSRNOT00000145956"; transcript_version "1"; exon_number "3"; gene_name "Slc9a8"; gene_source "ensembl"; gene_biotype "protein_coding"; transcript_name "Slc9a8-202"; transcript_source "ensembl"; transcript_biotype "protein_coding"; exon_id "ENSRNOE00000793446"; exon_version "1";
3	ensembl	CDS	176587856	176587989	0	+	2	gene_id "ENSRNOG00000008354"; gene_version "8"; transcript_id "ENSRNOT00000145956"; transcript_version "1"; exon_number "3"; gene_name "Slc9a8"; gene_source "ensembl"; gene_biotype "protein_coding"; transcript_name "Slc9a8-202"; transcript_source "ensembl"; transcript_biotype "protein_coding"; protein_id "ENSRNOP00000100097"; protein_version "1";
3	ensembl	exon	176587906	176587989	0	+	.	gene_id "ENSRNOG00000008354"; gene_version "8"; transcript_id "ENSRNOT00000171647"; transcript_version "1"; exon_number "6"; gene_name "Slc9a8"; gene_source "ensembl"; gene_biotype "protein_coding"; transcript_name "Slc9a8-203"; transcript_source "ensembl"; transcript_biotype "protein_coding"; exon_id "ENSRNOE00000496681"; exon_version "1"; tag "Ensembl_canonical";
3	ensembl	CDS	176587906	176587989	0	+	0	gene_id "ENSRNOG00000008354"; gene_version "8"; transcript_id "ENSRNOT00000171647"; transcript_version "1"; exon_number "6"; gene_name "Slc9a8"; gene_source "ensembl"; gene_biotype "protein_coding"; transcript_name "Slc9a8-203"; transcript_source "ensembl"; transcript_biotype "protein_coding"; protein_id "ENSRNOP00000102262"; protein_version "1"; tag "Ensembl_canonical";
3	ensembl	exon	176587906	176587989	0	+	.	gene_id "ENSRNOG00000008354"; gene_version "8"; transcript_id "ENSRNOT00000012175"; transcript_version "6"; exon_number "4"; gene_name "Slc9a8"; gene_source "ensembl"; gene_biotype "protein_coding"; transcript_name "Slc9a8-201"; transcript_source "ensembl"; transcript_biotype "protein_coding"; exon_id "ENSRNOE00000496681"; exon_version "1";
3	ensembl	CDS	176587906	176587989	0	+	0	gene_id "ENSRNOG00000008354"; gene_version "8"; transcript_id "ENSRNOT00000012175"; transcript_version "6"; exon_number "4"; gene_name "Slc9a8"; gene_source "ensembl"; gene_biotype "protein_coding"; transcript_name "Slc9a8-201"; transcript_source "ensembl"; transcript_biotype "protein_coding"; protein_id "ENSRNOP00000012175"; protein_version "4";
3	ENSEMBL114_rn	exon	176587906	176587989	0.0242643390924556	+	.	gene_id "ENSRNOG00000008354"; transcript_id "ENSRNOG00000008354_tx_2"; exon_id "3_176587906_176587989_+"; exonnum "6"; txlen "5117";
3	ensembl	exon	176590398	176590499	0	+	.	gene_id "ENSRNOG00000008354"; gene_version "8"; transcript_id "ENSRNOT00000171647"; transcript_version "1"; exon_number "7"; gene_name "Slc9a8"; gene_source "ensembl"; gene_biotype "protein_coding"; transcript_name "Slc9a8-203"; transcript_source "ensembl"; transcript_biotype "protein_coding"; exon_id "ENSRNOE00000510639"; exon_version "1"; tag "Ensembl_canonical";
3	ensembl	CDS	176590398	176590499	0	+	0	gene_id "ENSRNOG00000008354"; gene_version "8"; transcript_id "ENSRNOT00000171647"; transcript_version "1"; exon_number "7"; gene_name "Slc9a8"; gene_source "ensembl"; gene_biotype "protein_coding"; transcript_name "Slc9a8-203"; transcript_source "ensembl"; transcript_biotype "protein_coding"; protein_id "ENSRNOP00000102262"; protein_version "1"; tag "Ensembl_canonical";
3	ensembl	exon	176590398	176590499	0	+	.	gene_id "ENSRNOG00000008354"; gene_version "8"; transcript_id "ENSRNOT00000012175"; transcript_version "6"; exon_number "5"; gene_name "Slc9a8"; gene_source "ensembl"; gene_biotype "protein_coding"; transcript_name "Slc9a8-201"; transcript_source "ensembl"; transcript_biotype "protein_coding"; exon_id "ENSRNOE00000510639"; exon_version "1";
3	ensembl	CDS	176590398	176590499	0	+	0	gene_id "ENSRNOG00000008354"; gene_version "8"; transcript_id "ENSRNOT00000012175"; transcript_version "6"; exon_number "5"; gene_name "Slc9a8"; gene_source "ensembl"; gene_biotype "protein_coding"; transcript_name "Slc9a8-201"; transcript_source "ensembl"; transcript_biotype "protein_coding"; protein_id "ENSRNOP00000012175"; protein_version "4";
3	ENSEMBL114_rn	exon	176590398	176590499	0.0242643390924556	+	.	gene_id "ENSRNOG00000008354"; transcript_id "ENSRNOG00000008354_tx_2"; exon_id "3_176590398_176590499_+"; exonnum "7"; txlen "5117";
3	ensembl	exon	176590398	176590508	0	+	.	gene_id "ENSRNOG00000008354"; gene_version "8"; transcript_id "ENSRNOT00000145956"; transcript_version "1"; exon_number "4"; gene_name "Slc9a8"; gene_source "ensembl"; gene_biotype "protein_coding"; transcript_name "Slc9a8-202"; transcript_source "ensembl"; transcript_biotype "protein_coding"; exon_id "ENSRNOE00000787063"; exon_version "1";
3	ensembl	CDS	176590398	176590508	0	+	0	gene_id "ENSRNOG00000008354"; gene_version "8"; transcript_id "ENSRNOT00000145956"; transcript_version "1"; exon_number "4"; gene_name "Slc9a8"; gene_source "ensembl"; gene_biotype "protein_coding"; transcript_name "Slc9a8-202"; transcript_source "ensembl"; transcript_biotype "protein_coding"; protein_id "ENSRNOP00000100097"; protein_version "1";
3	ensembl	exon	176591418	176591452	0	+	.	gene_id "ENSRNOG00000008354"; gene_version "8"; transcript_id "ENSRNOT00000171647"; transcript_version "1"; exon_number "8"; gene_name "Slc9a8"; gene_source "ensembl"; gene_biotype "protein_coding"; transcript_name "Slc9a8-203"; transcript_source "ensembl"; transcript_biotype "protein_coding"; exon_id "ENSRNOE00000471802"; exon_version "1"; tag "Ensembl_canonical";
3	ensembl	CDS	176591418	176591452	0	+	0	gene_id "ENSRNOG00000008354"; gene_version "8"; transcript_id "ENSRNOT00000171647"; transcript_version "1"; exon_number "8"; gene_name "Slc9a8"; gene_source "ensembl"; gene_biotype "protein_coding"; transcript_name "Slc9a8-203"; transcript_source "ensembl"; transcript_biotype "protein_coding"; protein_id "ENSRNOP00000102262"; protein_version "1"; tag "Ensembl_canonical";
3	ensembl	exon	176591418	176591452	0	+	.	gene_id "ENSRNOG00000008354"; gene_version "8"; transcript_id "ENSRNOT00000012175"; transcript_version "6"; exon_number "6"; gene_name "Slc9a8"; gene_source "ensembl"; gene_biotype "protein_coding"; transcript_name "Slc9a8-201"; transcript_source "ensembl"; transcript_biotype "protein_coding"; exon_id "ENSRNOE00000471802"; exon_version "1";
3	ensembl	CDS	176591418	176591452	0	+	0	gene_id "ENSRNOG00000008354"; gene_version "8"; transcript_id "ENSRNOT00000012175"; transcript_version "6"; exon_number "6"; gene_name "Slc9a8"; gene_source "ensembl"; gene_biotype "protein_coding"; transcript_name "Slc9a8-201"; transcript_source "ensembl"; transcript_biotype "protein_coding"; protein_id "ENSRNOP00000012175"; protein_version "4";
3	ENSEMBL114_rn	exon	176591418	176591452	0.0242643390924556	+	.	gene_id "ENSRNOG00000008354"; transcript_id "ENSRNOG00000008354_tx_2"; exon_id "3_176591418_176591452_+"; exonnum "8"; txlen "5117";
3	ensembl	exon	176595453	176595619	0	+	.	gene_id "ENSRNOG00000008354"; gene_version "8"; transcript_id "ENSRNOT00000145956"; transcript_version "1"; exon_number "5"; gene_name "Slc9a8"; gene_source "ensembl"; gene_biotype "protein_coding"; transcript_name "Slc9a8-202"; transcript_source "ensembl"; transcript_biotype "protein_coding"; exon_id "ENSRNOE00000817604"; exon_version "1";
3	ensembl	CDS	176595453	176595619	0	+	0	gene_id "ENSRNOG00000008354"; gene_version "8"; transcript_id "ENSRNOT00000145956"; transcript_version "1"; exon_number "5"; gene_name "Slc9a8"; gene_source "ensembl"; gene_biotype "protein_coding"; transcript_name "Slc9a8-202"; transcript_source "ensembl"; transcript_biotype "protein_coding"; protein_id "ENSRNOP00000100097"; protein_version "1";
3	ensembl	exon	176595476	176595619	0	+	.	gene_id "ENSRNOG00000008354"; gene_version "8"; transcript_id "ENSRNOT00000171647"; transcript_version "1"; exon_number "9"; gene_name "Slc9a8"; gene_source "ensembl"; gene_biotype "protein_coding"; transcript_name "Slc9a8-203"; transcript_source "ensembl"; transcript_biotype "protein_coding"; exon_id "ENSRNOE00000490808"; exon_version "1"; tag "Ensembl_canonical";
3	ensembl	CDS	176595476	176595619	0	+	1	gene_id "ENSRNOG00000008354"; gene_version "8"; transcript_id "ENSRNOT00000171647"; transcript_version "1"; exon_number "9"; gene_name "Slc9a8"; gene_source "ensembl"; gene_biotype "protein_coding"; transcript_name "Slc9a8-203"; transcript_source "ensembl"; transcript_biotype "protein_coding"; protein_id "ENSRNOP00000102262"; protein_version "1"; tag "Ensembl_canonical";
3	ensembl	exon	176595476	176595619	0	+	.	gene_id "ENSRNOG00000008354"; gene_version "8"; transcript_id "ENSRNOT00000012175"; transcript_version "6"; exon_number "7"; gene_name "Slc9a8"; gene_source "ensembl"; gene_biotype "protein_coding"; transcript_name "Slc9a8-201"; transcript_source "ensembl"; transcript_biotype "protein_coding"; exon_id "ENSRNOE00000490808"; exon_version "1";
3	ensembl	CDS	176595476	176595619	0	+	1	gene_id "ENSRNOG00000008354"; gene_version "8"; transcript_id "ENSRNOT00000012175"; transcript_version "6"; exon_number "7"; gene_name "Slc9a8"; gene_source "ensembl"; gene_biotype "protein_coding"; transcript_name "Slc9a8-201"; transcript_source "ensembl"; transcript_biotype "protein_coding"; protein_id "ENSRNOP00000012175"; protein_version "4";
3	ENSEMBL114_rn	exon	176595476	176595619	0.0242643390924556	+	.	gene_id "ENSRNOG00000008354"; transcript_id "ENSRNOG00000008354_tx_2"; exon_id "3_176595476_176595619_+"; exonnum "9"; txlen "5117";
3	ensembl	exon	176598477	176598609	0	+	.	gene_id "ENSRNOG00000008354"; gene_version "8"; transcript_id "ENSRNOT00000145956"; transcript_version "1"; exon_number "6"; gene_name "Slc9a8"; gene_source "ensembl"; gene_biotype "protein_coding"; transcript_name "Slc9a8-202"; transcript_source "ensembl"; transcript_biotype "protein_coding"; exon_id "ENSRNOE00000716191"; exon_version "1";
3	ensembl	CDS	176598477	176598609	0	+	1	gene_id "ENSRNOG00000008354"; gene_version "8"; transcript_id "ENSRNOT00000145956"; transcript_version "1"; exon_number "6"; gene_name "Slc9a8"; gene_source "ensembl"; gene_biotype "protein_coding"; transcript_name "Slc9a8-202"; transcript_source "ensembl"; transcript_biotype "protein_coding"; protein_id "ENSRNOP00000100097"; protein_version "1";
3	ensembl	exon	176598477	176598615	0	+	.	gene_id "ENSRNOG00000008354"; gene_version "8"; transcript_id "ENSRNOT00000171647"; transcript_version "1"; exon_number "10"; gene_name "Slc9a8"; gene_source "ensembl"; gene_biotype "protein_coding"; transcript_name "Slc9a8-203"; transcript_source "ensembl"; transcript_biotype "protein_coding"; exon_id "ENSRNOE00000083220"; exon_version "3"; tag "Ensembl_canonical";
3	ensembl	CDS	176598477	176598615	0	+	1	gene_id "ENSRNOG00000008354"; gene_version "8"; transcript_id "ENSRNOT00000171647"; transcript_version "1"; exon_number "10"; gene_name "Slc9a8"; gene_source "ensembl"; gene_biotype "protein_coding"; transcript_name "Slc9a8-203"; transcript_source "ensembl"; transcript_biotype "protein_coding"; protein_id "ENSRNOP00000102262"; protein_version "1"; tag "Ensembl_canonical";
3	ensembl	exon	176598477	176598615	0	+	.	gene_id "ENSRNOG00000008354"; gene_version "8"; transcript_id "ENSRNOT00000012175"; transcript_version "6"; exon_number "8"; gene_name "Slc9a8"; gene_source "ensembl"; gene_biotype "protein_coding"; transcript_name "Slc9a8-201"; transcript_source "ensembl"; transcript_biotype "protein_coding"; exon_id "ENSRNOE00000083220"; exon_version "3";
3	ensembl	CDS	176598477	176598615	0	+	1	gene_id "ENSRNOG00000008354"; gene_version "8"; transcript_id "ENSRNOT00000012175"; transcript_version "6"; exon_number "8"; gene_name "Slc9a8"; gene_source "ensembl"; gene_biotype "protein_coding"; transcript_name "Slc9a8-201"; transcript_source "ensembl"; transcript_biotype "protein_coding"; protein_id "ENSRNOP00000012175"; protein_version "4";
3	ENSEMBL114_rn	exon	176598477	176598615	0.0242643390924556	+	.	gene_id "ENSRNOG00000008354"; transcript_id "ENSRNOG00000008354_tx_2"; exon_id "3_176598477_176598615_+"; exonnum "10"; txlen "5117";
3	sraer114_mid	exon	176599303	176599478	0.0242643390924556	+	.	gene_id "ENSRNOG00000008354"; transcript_id "ENSRNOG00000008354_tx_2"; exon_id "3_176599303_176599478_+"; exonnum "11"; txlen "5117";
3	ensembl	exon	176600822	176600918	0	+	.	gene_id "ENSRNOG00000008354"; gene_version "8"; transcript_id "ENSRNOT00000145956"; transcript_version "1"; exon_number "7"; gene_name "Slc9a8"; gene_source "ensembl"; gene_biotype "protein_coding"; transcript_name "Slc9a8-202"; transcript_source "ensembl"; transcript_biotype "protein_coding"; exon_id "ENSRNOE00000682489"; exon_version "1";
3	ensembl	CDS	176600822	176600918	0	+	0	gene_id "ENSRNOG00000008354"; gene_version "8"; transcript_id "ENSRNOT00000145956"; transcript_version "1"; exon_number "7"; gene_name "Slc9a8"; gene_source "ensembl"; gene_biotype "protein_coding"; transcript_name "Slc9a8-202"; transcript_source "ensembl"; transcript_biotype "protein_coding"; protein_id "ENSRNOP00000100097"; protein_version "1";
3	ensembl	exon	176600825	176600918	0	+	.	gene_id "ENSRNOG00000008354"; gene_version "8"; transcript_id "ENSRNOT00000171647"; transcript_version "1"; exon_number "11"; gene_name "Slc9a8"; gene_source "ensembl"; gene_biotype "protein_coding"; transcript_name "Slc9a8-203"; transcript_source "ensembl"; transcript_biotype "protein_coding"; exon_id "ENSRNOE00000083491"; exon_version "3"; tag "Ensembl_canonical";
3	ensembl	CDS	176600825	176600918	0	+	0	gene_id "ENSRNOG00000008354"; gene_version "8"; transcript_id "ENSRNOT00000171647"; transcript_version "1"; exon_number "11"; gene_name "Slc9a8"; gene_source "ensembl"; gene_biotype "protein_coding"; transcript_name "Slc9a8-203"; transcript_source "ensembl"; transcript_biotype "protein_coding"; protein_id "ENSRNOP00000102262"; protein_version "1"; tag "Ensembl_canonical";
3	ensembl	exon	176600825	176600918	0	+	.	gene_id "ENSRNOG00000008354"; gene_version "8"; transcript_id "ENSRNOT00000012175"; transcript_version "6"; exon_number "9"; gene_name "Slc9a8"; gene_source "ensembl"; gene_biotype "protein_coding"; transcript_name "Slc9a8-201"; transcript_source "ensembl"; transcript_biotype "protein_coding"; exon_id "ENSRNOE00000083491"; exon_version "3";
3	ensembl	CDS	176600825	176600918	0	+	0	gene_id "ENSRNOG00000008354"; gene_version "8"; transcript_id "ENSRNOT00000012175"; transcript_version "6"; exon_number "9"; gene_name "Slc9a8"; gene_source "ensembl"; gene_biotype "protein_coding"; transcript_name "Slc9a8-201"; transcript_source "ensembl"; transcript_biotype "protein_coding"; protein_id "ENSRNOP00000012175"; protein_version "4";
3	ensembl	exon	176606407	176606523	0	+	.	gene_id "ENSRNOG00000008354"; gene_version "8"; transcript_id "ENSRNOT00000145956"; transcript_version "1"; exon_number "8"; gene_name "Slc9a8"; gene_source "ensembl"; gene_biotype "protein_coding"; transcript_name "Slc9a8-202"; transcript_source "ensembl"; transcript_biotype "protein_coding"; exon_id "ENSRNOE00000080730"; exon_version "2";
3	ensembl	CDS	176606407	176606523	0	+	2	gene_id "ENSRNOG00000008354"; gene_version "8"; transcript_id "ENSRNOT00000145956"; transcript_version "1"; exon_number "8"; gene_name "Slc9a8"; gene_source "ensembl"; gene_biotype "protein_coding"; transcript_name "Slc9a8-202"; transcript_source "ensembl"; transcript_biotype "protein_coding"; protein_id "ENSRNOP00000100097"; protein_version "1";
3	ensembl	exon	176606407	176606523	0	+	.	gene_id "ENSRNOG00000008354"; gene_version "8"; transcript_id "ENSRNOT00000171647"; transcript_version "1"; exon_number "12"; gene_name "Slc9a8"; gene_source "ensembl"; gene_biotype "protein_coding"; transcript_name "Slc9a8-203"; transcript_source "ensembl"; transcript_biotype "protein_coding"; exon_id "ENSRNOE00000080730"; exon_version "2"; tag "Ensembl_canonical";
3	ensembl	CDS	176606407	176606523	0	+	2	gene_id "ENSRNOG00000008354"; gene_version "8"; transcript_id "ENSRNOT00000171647"; transcript_version "1"; exon_number "12"; gene_name "Slc9a8"; gene_source "ensembl"; gene_biotype "protein_coding"; transcript_name "Slc9a8-203"; transcript_source "ensembl"; transcript_biotype "protein_coding"; protein_id "ENSRNOP00000102262"; protein_version "1"; tag "Ensembl_canonical";
3	ensembl	exon	176606407	176606523	0	+	.	gene_id "ENSRNOG00000008354"; gene_version "8"; transcript_id "ENSRNOT00000012175"; transcript_version "6"; exon_number "10"; gene_name "Slc9a8"; gene_source "ensembl"; gene_biotype "protein_coding"; transcript_name "Slc9a8-201"; transcript_source "ensembl"; transcript_biotype "protein_coding"; exon_id "ENSRNOE00000080730"; exon_version "2";
3	ensembl	CDS	176606407	176606523	0	+	2	gene_id "ENSRNOG00000008354"; gene_version "8"; transcript_id "ENSRNOT00000012175"; transcript_version "6"; exon_number "10"; gene_name "Slc9a8"; gene_source "ensembl"; gene_biotype "protein_coding"; transcript_name "Slc9a8-201"; transcript_source "ensembl"; transcript_biotype "protein_coding"; protein_id "ENSRNOP00000012175"; protein_version "4";
3	ENSEMBL114_rn	exon	176606407	176606523	0.0242643390924556	+	.	gene_id "ENSRNOG00000008354"; transcript_id "ENSRNOG00000008354_tx_2"; exon_id "3_176606407_176606523_+"; exonnum "12"; txlen "5117";
3	ensembl	exon	176608556	176608638	0	+	.	gene_id "ENSRNOG00000008354"; gene_version "8"; transcript_id "ENSRNOT00000145956"; transcript_version "1"; exon_number "9"; gene_name "Slc9a8"; gene_source "ensembl"; gene_biotype "protein_coding"; transcript_name "Slc9a8-202"; transcript_source "ensembl"; transcript_biotype "protein_coding"; exon_id "ENSRNOE00000080894"; exon_version "1";
3	ensembl	CDS	176608556	176608638	0	+	2	gene_id "ENSRNOG00000008354"; gene_version "8"; transcript_id "ENSRNOT00000145956"; transcript_version "1"; exon_number "9"; gene_name "Slc9a8"; gene_source "ensembl"; gene_biotype "protein_coding"; transcript_name "Slc9a8-202"; transcript_source "ensembl"; transcript_biotype "protein_coding"; protein_id "ENSRNOP00000100097"; protein_version "1";
3	ensembl	exon	176608556	176608638	0	+	.	gene_id "ENSRNOG00000008354"; gene_version "8"; transcript_id "ENSRNOT00000171647"; transcript_version "1"; exon_number "13"; gene_name "Slc9a8"; gene_source "ensembl"; gene_biotype "protein_coding"; transcript_name "Slc9a8-203"; transcript_source "ensembl"; transcript_biotype "protein_coding"; exon_id "ENSRNOE00000080894"; exon_version "1"; tag "Ensembl_canonical";
3	ensembl	CDS	176608556	176608638	0	+	2	gene_id "ENSRNOG00000008354"; gene_version "8"; transcript_id "ENSRNOT00000171647"; transcript_version "1"; exon_number "13"; gene_name "Slc9a8"; gene_source "ensembl"; gene_biotype "protein_coding"; transcript_name "Slc9a8-203"; transcript_source "ensembl"; transcript_biotype "protein_coding"; protein_id "ENSRNOP00000102262"; protein_version "1"; tag "Ensembl_canonical";
3	ensembl	exon	176608556	176608638	0	+	.	gene_id "ENSRNOG00000008354"; gene_version "8"; transcript_id "ENSRNOT00000012175"; transcript_version "6"; exon_number "11"; gene_name "Slc9a8"; gene_source "ensembl"; gene_biotype "protein_coding"; transcript_name "Slc9a8-201"; transcript_source "ensembl"; transcript_biotype "protein_coding"; exon_id "ENSRNOE00000080894"; exon_version "1";
3	ensembl	CDS	176608556	176608638	0	+	2	gene_id "ENSRNOG00000008354"; gene_version "8"; transcript_id "ENSRNOT00000012175"; transcript_version "6"; exon_number "11"; gene_name "Slc9a8"; gene_source "ensembl"; gene_biotype "protein_coding"; transcript_name "Slc9a8-201"; transcript_source "ensembl"; transcript_biotype "protein_coding"; protein_id "ENSRNOP00000012175"; protein_version "4";
3	ENSEMBL114_rn	exon	176608556	176608638	0.0242643390924556	+	.	gene_id "ENSRNOG00000008354"; transcript_id "ENSRNOG00000008354_tx_2"; exon_id "3_176608556_176608638_+"; exonnum "13"; txlen "5117";
3	ensembl	exon	176609736	176609847	0	+	.	gene_id "ENSRNOG00000008354"; gene_version "8"; transcript_id "ENSRNOT00000145956"; transcript_version "1"; exon_number "10"; gene_name "Slc9a8"; gene_source "ensembl"; gene_biotype "protein_coding"; transcript_name "Slc9a8-202"; transcript_source "ensembl"; transcript_biotype "protein_coding"; exon_id "ENSRNOE00000081061"; exon_version "1";
3	ensembl	CDS	176609736	176609847	0	+	0	gene_id "ENSRNOG00000008354"; gene_version "8"; transcript_id "ENSRNOT00000145956"; transcript_version "1"; exon_number "10"; gene_name "Slc9a8"; gene_source "ensembl"; gene_biotype "protein_coding"; transcript_name "Slc9a8-202"; transcript_source "ensembl"; transcript_biotype "protein_coding"; protein_id "ENSRNOP00000100097"; protein_version "1";
3	ensembl	exon	176609736	176609847	0	+	.	gene_id "ENSRNOG00000008354"; gene_version "8"; transcript_id "ENSRNOT00000171647"; transcript_version "1"; exon_number "14"; gene_name "Slc9a8"; gene_source "ensembl"; gene_biotype "protein_coding"; transcript_name "Slc9a8-203"; transcript_source "ensembl"; transcript_biotype "protein_coding"; exon_id "ENSRNOE00000081061"; exon_version "1"; tag "Ensembl_canonical";
3	ensembl	CDS	176609736	176609847	0	+	0	gene_id "ENSRNOG00000008354"; gene_version "8"; transcript_id "ENSRNOT00000171647"; transcript_version "1"; exon_number "14"; gene_name "Slc9a8"; gene_source "ensembl"; gene_biotype "protein_coding"; transcript_name "Slc9a8-203"; transcript_source "ensembl"; transcript_biotype "protein_coding"; protein_id "ENSRNOP00000102262"; protein_version "1"; tag "Ensembl_canonical";
3	ensembl	exon	176609736	176609847	0	+	.	gene_id "ENSRNOG00000008354"; gene_version "8"; transcript_id "ENSRNOT00000012175"; transcript_version "6"; exon_number "12"; gene_name "Slc9a8"; gene_source "ensembl"; gene_biotype "protein_coding"; transcript_name "Slc9a8-201"; transcript_source "ensembl"; transcript_biotype "protein_coding"; exon_id "ENSRNOE00000081061"; exon_version "1";
3	ensembl	CDS	176609736	176609847	0	+	0	gene_id "ENSRNOG00000008354"; gene_version "8"; transcript_id "ENSRNOT00000012175"; transcript_version "6"; exon_number "12"; gene_name "Slc9a8"; gene_source "ensembl"; gene_biotype "protein_coding"; transcript_name "Slc9a8-201"; transcript_source "ensembl"; transcript_biotype "protein_coding"; protein_id "ENSRNOP00000012175"; protein_version "4";
3	ENSEMBL114_rn	exon	176609736	176609847	0.0242643390924556	+	.	gene_id "ENSRNOG00000008354"; transcript_id "ENSRNOG00000008354_tx_2"; exon_id "3_176609736_176609847_+"; exonnum "14"; txlen "5117";
3	ensembl	exon	176611892	176612112	0	+	.	gene_id "ENSRNOG00000008354"; gene_version "8"; transcript_id "ENSRNOT00000145956"; transcript_version "1"; exon_number "11"; gene_name "Slc9a8"; gene_source "ensembl"; gene_biotype "protein_coding"; transcript_name "Slc9a8-202"; transcript_source "ensembl"; transcript_biotype "protein_coding"; exon_id "ENSRNOE00000081244"; exon_version "1";
3	ensembl	CDS	176611892	176612112	0	+	2	gene_id "ENSRNOG00000008354"; gene_version "8"; transcript_id "ENSRNOT00000145956"; transcript_version "1"; exon_number "11"; gene_name "Slc9a8"; gene_source "ensembl"; gene_biotype "protein_coding"; transcript_name "Slc9a8-202"; transcript_source "ensembl"; transcript_biotype "protein_coding"; protein_id "ENSRNOP00000100097"; protein_version "1";
3	ensembl	exon	176611892	176612112	0	+	.	gene_id "ENSRNOG00000008354"; gene_version "8"; transcript_id "ENSRNOT00000171647"; transcript_version "1"; exon_number "15"; gene_name "Slc9a8"; gene_source "ensembl"; gene_biotype "protein_coding"; transcript_name "Slc9a8-203"; transcript_source "ensembl"; transcript_biotype "protein_coding"; exon_id "ENSRNOE00000081244"; exon_version "1"; tag "Ensembl_canonical";
3	ensembl	CDS	176611892	176612112	0	+	2	gene_id "ENSRNOG00000008354"; gene_version "8"; transcript_id "ENSRNOT00000171647"; transcript_version "1"; exon_number "15"; gene_name "Slc9a8"; gene_source "ensembl"; gene_biotype "protein_coding"; transcript_name "Slc9a8-203"; transcript_source "ensembl"; transcript_biotype "protein_coding"; protein_id "ENSRNOP00000102262"; protein_version "1"; tag "Ensembl_canonical";
3	ensembl	exon	176611892	176612112	0	+	.	gene_id "ENSRNOG00000008354"; gene_version "8"; transcript_id "ENSRNOT00000012175"; transcript_version "6"; exon_number "13"; gene_name "Slc9a8"; gene_source "ensembl"; gene_biotype "protein_coding"; transcript_name "Slc9a8-201"; transcript_source "ensembl"; transcript_biotype "protein_coding"; exon_id "ENSRNOE00000081244"; exon_version "1";
3	ensembl	CDS	176611892	176612112	0	+	2	gene_id "ENSRNOG00000008354"; gene_version "8"; transcript_id "ENSRNOT00000012175"; transcript_version "6"; exon_number "13"; gene_name "Slc9a8"; gene_source "ensembl"; gene_biotype "protein_coding"; transcript_name "Slc9a8-201"; transcript_source "ensembl"; transcript_biotype "protein_coding"; protein_id "ENSRNOP00000012175"; protein_version "4";
3	ENSEMBL114_rn	exon	176611892	176612112	0.0242643390924556	+	.	gene_id "ENSRNOG00000008354"; transcript_id "ENSRNOG00000008354_tx_2"; exon_id "3_176611892_176612112_+"; exonnum "15"; txlen "5117";
3	ensembl	exon	176613962	176614108	0	+	.	gene_id "ENSRNOG00000008354"; gene_version "8"; transcript_id "ENSRNOT00000145956"; transcript_version "1"; exon_number "12"; gene_name "Slc9a8"; gene_source "ensembl"; gene_biotype "protein_coding"; transcript_name "Slc9a8-202"; transcript_source "ensembl"; transcript_biotype "protein_coding"; exon_id "ENSRNOE00000083777"; exon_version "1";
3	ensembl	CDS	176613962	176614108	0	+	0	gene_id "ENSRNOG00000008354"; gene_version "8"; transcript_id "ENSRNOT00000145956"; transcript_version "1"; exon_number "12"; gene_name "Slc9a8"; gene_source "ensembl"; gene_biotype "protein_coding"; transcript_name "Slc9a8-202"; transcript_source "ensembl"; transcript_biotype "protein_coding"; protein_id "ENSRNOP00000100097"; protein_version "1";
3	ensembl	exon	176613962	176614108	0	+	.	gene_id "ENSRNOG00000008354"; gene_version "8"; transcript_id "ENSRNOT00000171647"; transcript_version "1"; exon_number "16"; gene_name "Slc9a8"; gene_source "ensembl"; gene_biotype "protein_coding"; transcript_name "Slc9a8-203"; transcript_source "ensembl"; transcript_biotype "protein_coding"; exon_id "ENSRNOE00000083777"; exon_version "1"; tag "Ensembl_canonical";
3	ensembl	CDS	176613962	176614108	0	+	0	gene_id "ENSRNOG00000008354"; gene_version "8"; transcript_id "ENSRNOT00000171647"; transcript_version "1"; exon_number "16"; gene_name "Slc9a8"; gene_source "ensembl"; gene_biotype "protein_coding"; transcript_name "Slc9a8-203"; transcript_source "ensembl"; transcript_biotype "protein_coding"; protein_id "ENSRNOP00000102262"; protein_version "1"; tag "Ensembl_canonical";
3	ensembl	exon	176613962	176614108	0	+	.	gene_id "ENSRNOG00000008354"; gene_version "8"; transcript_id "ENSRNOT00000012175"; transcript_version "6"; exon_number "14"; gene_name "Slc9a8"; gene_source "ensembl"; gene_biotype "protein_coding"; transcript_name "Slc9a8-201"; transcript_source "ensembl"; transcript_biotype "protein_coding"; exon_id "ENSRNOE00000083777"; exon_version "1";
3	ensembl	CDS	176613962	176614108	0	+	0	gene_id "ENSRNOG00000008354"; gene_version "8"; transcript_id "ENSRNOT00000012175"; transcript_version "6"; exon_number "14"; gene_name "Slc9a8"; gene_source "ensembl"; gene_biotype "protein_coding"; transcript_name "Slc9a8-201"; transcript_source "ensembl"; transcript_biotype "protein_coding"; protein_id "ENSRNOP00000012175"; protein_version "4";
3	ENSEMBL114_rn	exon	176613962	176614108	0.0242643390924556	+	.	gene_id "ENSRNOG00000008354"; transcript_id "ENSRNOG00000008354_tx_2"; exon_id "3_176613962_176614108_+"; exonnum "16"; txlen "5117";
3	ensembl	CDS	176614595	176614699	0	+	0	gene_id "ENSRNOG00000008354"; gene_version "8"; transcript_id "ENSRNOT00000145956"; transcript_version "1"; exon_number "13"; gene_name "Slc9a8"; gene_source "ensembl"; gene_biotype "protein_coding"; transcript_name "Slc9a8-202"; transcript_source "ensembl"; transcript_biotype "protein_coding"; protein_id "ENSRNOP00000100097"; protein_version "1";
3	ensembl	CDS	176614595	176614699	0	+	0	gene_id "ENSRNOG00000008354"; gene_version "8"; transcript_id "ENSRNOT00000171647"; transcript_version "1"; exon_number "17"; gene_name "Slc9a8"; gene_source "ensembl"; gene_biotype "protein_coding"; transcript_name "Slc9a8-203"; transcript_source "ensembl"; transcript_biotype "protein_coding"; protein_id "ENSRNOP00000102262"; protein_version "1"; tag "Ensembl_canonical";
3	ensembl	CDS	176614595	176614699	0	+	0	gene_id "ENSRNOG00000008354"; gene_version "8"; transcript_id "ENSRNOT00000012175"; transcript_version "6"; exon_number "15"; gene_name "Slc9a8"; gene_source "ensembl"; gene_biotype "protein_coding"; transcript_name "Slc9a8-201"; transcript_source "ensembl"; transcript_biotype "protein_coding"; protein_id "ENSRNOP00000012175"; protein_version "4";
3	ensembl	exon	176614595	176617508	0	+	.	gene_id "ENSRNOG00000008354"; gene_version "8"; transcript_id "ENSRNOT00000171647"; transcript_version "1"; exon_number "17"; gene_name "Slc9a8"; gene_source "ensembl"; gene_biotype "protein_coding"; transcript_name "Slc9a8-203"; transcript_source "ensembl"; transcript_biotype "protein_coding"; exon_id "ENSRNOE00000592013"; exon_version "2"; tag "Ensembl_canonical";
3	ensembl	exon	176614595	176617508	0	+	.	gene_id "ENSRNOG00000008354"; gene_version "8"; transcript_id "ENSRNOT00000012175"; transcript_version "6"; exon_number "15"; gene_name "Slc9a8"; gene_source "ensembl"; gene_biotype "protein_coding"; transcript_name "Slc9a8-201"; transcript_source "ensembl"; transcript_biotype "protein_coding"; exon_id "ENSRNOE00000592013"; exon_version "2";
3	ENSEMBL114_rn	exon	176614595	176617508	0.0242643390924556	+	.	gene_id "ENSRNOG00000008354"; transcript_id "ENSRNOG00000008354_tx_2"; exon_id "3_176614595_176617508_+"; exonnum "17"; txlen "5117";
3	ensembl	exon	176614595	176617511	0	+	.	gene_id "ENSRNOG00000008354"; gene_version "8"; transcript_id "ENSRNOT00000145956"; transcript_version "1"; exon_number "13"; gene_name "Slc9a8"; gene_source "ensembl"; gene_biotype "protein_coding"; transcript_name "Slc9a8-202"; transcript_source "ensembl"; transcript_biotype "protein_coding"; exon_id "ENSRNOE00000743166"; exon_version "1";
3	ensembl	stop_codon	176614700	176614702	0	+	0	gene_id "ENSRNOG00000008354"; gene_version "8"; transcript_id "ENSRNOT00000145956"; transcript_version "1"; exon_number "13"; gene_name "Slc9a8"; gene_source "ensembl"; gene_biotype "protein_coding"; transcript_name "Slc9a8-202"; transcript_source "ensembl"; transcript_biotype "protein_coding";
3	ensembl	stop_codon	176614700	176614702	0	+	0	gene_id "ENSRNOG00000008354"; gene_version "8"; transcript_id "ENSRNOT00000171647"; transcript_version "1"; exon_number "17"; gene_name "Slc9a8"; gene_source "ensembl"; gene_biotype "protein_coding"; transcript_name "Slc9a8-203"; transcript_source "ensembl"; transcript_biotype "protein_coding"; tag "Ensembl_canonical";
3	ensembl	stop_codon	176614700	176614702	0	+	0	gene_id "ENSRNOG00000008354"; gene_version "8"; transcript_id "ENSRNOT00000012175"; transcript_version "6"; exon_number "15"; gene_name "Slc9a8"; gene_source "ensembl"; gene_biotype "protein_coding"; transcript_name "Slc9a8-201"; transcript_source "ensembl"; transcript_biotype "protein_coding";
3	ensembl	three_prime_utr	176614703	176617508	0	+	.	gene_id "ENSRNOG00000008354"; gene_version "8"; transcript_id "ENSRNOT00000171647"; transcript_version "1"; gene_name "Slc9a8"; gene_source "ensembl"; gene_biotype "protein_coding"; transcript_name "Slc9a8-203"; transcript_source "ensembl"; transcript_biotype "protein_coding"; tag "Ensembl_canonical";
3	ensembl	three_prime_utr	176614703	176617508	0	+	.	gene_id "ENSRNOG00000008354"; gene_version "8"; transcript_id "ENSRNOT00000012175"; transcript_version "6"; gene_name "Slc9a8"; gene_source "ensembl"; gene_biotype "protein_coding"; transcript_name "Slc9a8-201"; transcript_source "ensembl"; transcript_biotype "protein_coding";
3	ensembl	three_prime_utr	176614703	176617511	0	+	.	gene_id "ENSRNOG00000008354"; gene_version "8"; transcript_id "ENSRNOT00000145956"; transcript_version "1"; gene_name "Slc9a8"; gene_source "ensembl"; gene_biotype "protein_coding"; transcript_name "Slc9a8-202"; transcript_source "ensembl"; transcript_biotype "protein_coding";
3	ensembl	five_prime_utr	176641499	176641517	0	+	.	gene_id "ENSRNOG00000060821"; gene_version "3"; transcript_id "ENSRNOT00000145147"; transcript_version "1"; gene_name "Rnf114"; gene_source "ensembl"; gene_biotype "protein_coding"; transcript_name "Rnf114-203"; transcript_source "ensembl"; transcript_biotype "protein_coding";
3	ensembl	exon	176641499	176641660	0	+	.	gene_id "ENSRNOG00000060821"; gene_version "3"; transcript_id "ENSRNOT00000145147"; transcript_version "1"; exon_number "1"; gene_name "Rnf114"; gene_source "ensembl"; gene_biotype "protein_coding"; transcript_name "Rnf114-203"; transcript_source "ensembl"; transcript_biotype "protein_coding"; exon_id "ENSRNOE00000535058"; exon_version "3";
3	ensembl	transcript	176641499	176668444	0	+	.	gene_id "ENSRNOG00000060821"; gene_version "3"; transcript_id "ENSRNOT00000145147"; transcript_version "1"; gene_name "Rnf114"; gene_source "ensembl"; gene_biotype "protein_coding"; transcript_name "Rnf114-203"; transcript_source "ensembl"; transcript_biotype "protein_coding";
3	ensembl	gene	176641499	176671960	0	+	.	gene_id "ENSRNOG00000060821"; gene_version "3"; gene_name "Rnf114"; gene_source "ensembl"; gene_biotype "protein_coding";
3	ensembl	start_codon	176641518	176641520	0	+	0	gene_id "ENSRNOG00000060821"; gene_version "3"; transcript_id "ENSRNOT00000145147"; transcript_version "1"; exon_number "1"; gene_name "Rnf114"; gene_source "ensembl"; gene_biotype "protein_coding"; transcript_name "Rnf114-203"; transcript_source "ensembl"; transcript_biotype "protein_coding";
3	ensembl	CDS	176641518	176641660	0	+	0	gene_id "ENSRNOG00000060821"; gene_version "3"; transcript_id "ENSRNOT00000145147"; transcript_version "1"; exon_number "1"; gene_name "Rnf114"; gene_source "ensembl"; gene_biotype "protein_coding"; transcript_name "Rnf114-203"; transcript_source "ensembl"; transcript_biotype "protein_coding"; protein_id "ENSRNOP00000106671"; protein_version "1";
3	ensembl	five_prime_utr	176641689	176642138	0	+	.	gene_id "ENSRNOG00000060821"; gene_version "3"; transcript_id "ENSRNOT00000086459"; transcript_version "3"; gene_name "Rnf114"; gene_source "ensembl"; gene_biotype "protein_coding"; transcript_name "Rnf114-202"; transcript_source "ensembl"; transcript_biotype "protein_coding";
3	ensembl	exon	176641689	176642344	0	+	.	gene_id "ENSRNOG00000060821"; gene_version "3"; transcript_id "ENSRNOT00000086459"; transcript_version "3"; exon_number "1"; gene_name "Rnf114"; gene_source "ensembl"; gene_biotype "protein_coding"; transcript_name "Rnf114-202"; transcript_source "ensembl"; transcript_biotype "protein_coding"; exon_id "ENSRNOE00000624844"; exon_version "2";
3	ensembl	transcript	176641689	176653260	0	+	.	gene_id "ENSRNOG00000060821"; gene_version "3"; transcript_id "ENSRNOT00000086459"; transcript_version "3"; gene_name "Rnf114"; gene_source "ensembl"; gene_biotype "protein_coding"; transcript_name "Rnf114-202"; transcript_source "ensembl"; transcript_biotype "protein_coding";
3	ensembl	start_codon	176642139	176642141	0	+	0	gene_id "ENSRNOG00000060821"; gene_version "3"; transcript_id "ENSRNOT00000086459"; transcript_version "3"; exon_number "1"; gene_name "Rnf114"; gene_source "ensembl"; gene_biotype "protein_coding"; transcript_name "Rnf114-202"; transcript_source "ensembl"; transcript_biotype "protein_coding";
3	ensembl	CDS	176642139	176642344	0	+	0	gene_id "ENSRNOG00000060821"; gene_version "3"; transcript_id "ENSRNOT00000086459"; transcript_version "3"; exon_number "1"; gene_name "Rnf114"; gene_source "ensembl"; gene_biotype "protein_coding"; transcript_name "Rnf114-202"; transcript_source "ensembl"; transcript_biotype "protein_coding"; protein_id "ENSRNOP00000068785"; protein_version "3";
3	ensembl	exon	176645302	176645452	0	+	.	gene_id "ENSRNOG00000060821"; gene_version "3"; transcript_id "ENSRNOT00000086459"; transcript_version "3"; exon_number "2"; gene_name "Rnf114"; gene_source "ensembl"; gene_biotype "protein_coding"; transcript_name "Rnf114-202"; transcript_source "ensembl"; transcript_biotype "protein_coding"; exon_id "ENSRNOE00000570525"; exon_version "1";
3	ensembl	CDS	176645302	176645452	0	+	1	gene_id "ENSRNOG00000060821"; gene_version "3"; transcript_id "ENSRNOT00000086459"; transcript_version "3"; exon_number "2"; gene_name "Rnf114"; gene_source "ensembl"; gene_biotype "protein_coding"; transcript_name "Rnf114-202"; transcript_source "ensembl"; transcript_biotype "protein_coding"; protein_id "ENSRNOP00000068785"; protein_version "3";
3	ensembl	exon	176645302	176645452	0	+	.	gene_id "ENSRNOG00000060821"; gene_version "3"; transcript_id "ENSRNOT00000145147"; transcript_version "1"; exon_number "2"; gene_name "Rnf114"; gene_source "ensembl"; gene_biotype "protein_coding"; transcript_name "Rnf114-203"; transcript_source "ensembl"; transcript_biotype "protein_coding"; exon_id "ENSRNOE00000570525"; exon_version "1";
3	ensembl	CDS	176645302	176645452	0	+	1	gene_id "ENSRNOG00000060821"; gene_version "3"; transcript_id "ENSRNOT00000145147"; transcript_version "1"; exon_number "2"; gene_name "Rnf114"; gene_source "ensembl"; gene_biotype "protein_coding"; transcript_name "Rnf114-203"; transcript_source "ensembl"; transcript_biotype "protein_coding"; protein_id "ENSRNOP00000106671"; protein_version "1";
3	ensembl	exon	176649074	176649180	0	+	.	gene_id "ENSRNOG00000060821"; gene_version "3"; transcript_id "ENSRNOT00000086459"; transcript_version "3"; exon_number "3"; gene_name "Rnf114"; gene_source "ensembl"; gene_biotype "protein_coding"; transcript_name "Rnf114-202"; transcript_source "ensembl"; transcript_biotype "protein_coding"; exon_id "ENSRNOE00000532275"; exon_version "1";
3	ensembl	CDS	176649074	176649180	0	+	0	gene_id "ENSRNOG00000060821"; gene_version "3"; transcript_id "ENSRNOT00000086459"; transcript_version "3"; exon_number "3"; gene_name "Rnf114"; gene_source "ensembl"; gene_biotype "protein_coding"; transcript_name "Rnf114-202"; transcript_source "ensembl"; transcript_biotype "protein_coding"; protein_id "ENSRNOP00000068785"; protein_version "3";
3	ensembl	exon	176649074	176649180	0	+	.	gene_id "ENSRNOG00000060821"; gene_version "3"; transcript_id "ENSRNOT00000145147"; transcript_version "1"; exon_number "3"; gene_name "Rnf114"; gene_source "ensembl"; gene_biotype "protein_coding"; transcript_name "Rnf114-203"; transcript_source "ensembl"; transcript_biotype "protein_coding"; exon_id "ENSRNOE00000532275"; exon_version "1";
3	ensembl	CDS	176649074	176649180	0	+	0	gene_id "ENSRNOG00000060821"; gene_version "3"; transcript_id "ENSRNOT00000145147"; transcript_version "1"; exon_number "3"; gene_name "Rnf114"; gene_source "ensembl"; gene_biotype "protein_coding"; transcript_name "Rnf114-203"; transcript_source "ensembl"; transcript_biotype "protein_coding"; protein_id "ENSRNOP00000106671"; protein_version "1";
3	ensembl	five_prime_utr	176649386	176649442	0	+	.	gene_id "ENSRNOG00000060821"; gene_version "3"; transcript_id "ENSRNOT00000012939"; transcript_version "7"; gene_name "Rnf114"; gene_source "ensembl"; gene_biotype "protein_coding"; transcript_name "Rnf114-201"; transcript_source "ensembl"; transcript_biotype "protein_coding"; tag "Ensembl_canonical";
3	ensembl	exon	176649386	176649500	0	+	.	gene_id "ENSRNOG00000060821"; gene_version "3"; transcript_id "ENSRNOT00000086459"; transcript_version "3"; exon_number "4"; gene_name "Rnf114"; gene_source "ensembl"; gene_biotype "protein_coding"; transcript_name "Rnf114-202"; transcript_source "ensembl"; transcript_biotype "protein_coding"; exon_id "ENSRNOE00000649805"; exon_version "2";
3	ensembl	CDS	176649386	176649500	0	+	1	gene_id "ENSRNOG00000060821"; gene_version "3"; transcript_id "ENSRNOT00000086459"; transcript_version "3"; exon_number "4"; gene_name "Rnf114"; gene_source "ensembl"; gene_biotype "protein_coding"; transcript_name "Rnf114-202"; transcript_source "ensembl"; transcript_biotype "protein_coding"; protein_id "ENSRNOP00000068785"; protein_version "3";
3	ensembl	exon	176649386	176649500	0	+	.	gene_id "ENSRNOG00000060821"; gene_version "3"; transcript_id "ENSRNOT00000012939"; transcript_version "7"; exon_number "1"; gene_name "Rnf114"; gene_source "ensembl"; gene_biotype "protein_coding"; transcript_name "Rnf114-201"; transcript_source "ensembl"; transcript_biotype "protein_coding"; exon_id "ENSRNOE00000569686"; exon_version "1"; tag "Ensembl_canonical";
3	ensembl	exon	176649386	176649500	0	+	.	gene_id "ENSRNOG00000060821"; gene_version "3"; transcript_id "ENSRNOT00000145147"; transcript_version "1"; exon_number "4"; gene_name "Rnf114"; gene_source "ensembl"; gene_biotype "protein_coding"; transcript_name "Rnf114-203"; transcript_source "ensembl"; transcript_biotype "protein_coding"; exon_id "ENSRNOE00000649805"; exon_version "2";
3	ensembl	CDS	176649386	176649500	0	+	1	gene_id "ENSRNOG00000060821"; gene_version "3"; transcript_id "ENSRNOT00000145147"; transcript_version "1"; exon_number "4"; gene_name "Rnf114"; gene_source "ensembl"; gene_biotype "protein_coding"; transcript_name "Rnf114-203"; transcript_source "ensembl"; transcript_biotype "protein_coding"; protein_id "ENSRNOP00000106671"; protein_version "1";
3	ensembl	transcript	176649386	176671960	0	+	.	gene_id "ENSRNOG00000060821"; gene_version "3"; transcript_id "ENSRNOT00000012939"; transcript_version "7"; gene_name "Rnf114"; gene_source "ensembl"; gene_biotype "protein_coding"; transcript_name "Rnf114-201"; transcript_source "ensembl"; transcript_biotype "protein_coding"; tag "Ensembl_canonical";
3	ensembl	CDS	176649443	176649500	0	+	0	gene_id "ENSRNOG00000060821"; gene_version "3"; transcript_id "ENSRNOT00000012939"; transcript_version "7"; exon_number "1"; gene_name "Rnf114"; gene_source "ensembl"; gene_biotype "protein_coding"; transcript_name "Rnf114-201"; transcript_source "ensembl"; transcript_biotype "protein_coding"; protein_id "ENSRNOP00000012939"; protein_version "6"; tag "Ensembl_canonical";
3	ensembl	exon	176650942	176651049	0	+	.	gene_id "ENSRNOG00000060821"; gene_version "3"; transcript_id "ENSRNOT00000086459"; transcript_version "3"; exon_number "5"; gene_name "Rnf114"; gene_source "ensembl"; gene_biotype "protein_coding"; transcript_name "Rnf114-202"; transcript_source "ensembl"; transcript_biotype "protein_coding"; exon_id "ENSRNOE00000527284"; exon_version "1";
3	ensembl	CDS	176650942	176651049	0	+	0	gene_id "ENSRNOG00000060821"; gene_version "3"; transcript_id "ENSRNOT00000086459"; transcript_version "3"; exon_number "5"; gene_name "Rnf114"; gene_source "ensembl"; gene_biotype "protein_coding"; transcript_name "Rnf114-202"; transcript_source "ensembl"; transcript_biotype "protein_coding"; protein_id "ENSRNOP00000068785"; protein_version "3";
3	ensembl	CDS	176651767	176651829	0	+	0	gene_id "ENSRNOG00000060821"; gene_version "3"; transcript_id "ENSRNOT00000086459"; transcript_version "3"; exon_number "6"; gene_name "Rnf114"; gene_source "ensembl"; gene_biotype "protein_coding"; transcript_name "Rnf114-202"; transcript_source "ensembl"; transcript_biotype "protein_coding"; protein_id "ENSRNOP00000068785"; protein_version "3";
3	ensembl	exon	176651767	176653260	0	+	.	gene_id "ENSRNOG00000060821"; gene_version "3"; transcript_id "ENSRNOT00000086459"; transcript_version "3"; exon_number "6"; gene_name "Rnf114"; gene_source "ensembl"; gene_biotype "protein_coding"; transcript_name "Rnf114-202"; transcript_source "ensembl"; transcript_biotype "protein_coding"; exon_id "ENSRNOE00000569621"; exon_version "3";
3	ensembl	stop_codon	176651830	176651832	0	+	0	gene_id "ENSRNOG00000060821"; gene_version "3"; transcript_id "ENSRNOT00000086459"; transcript_version "3"; exon_number "6"; gene_name "Rnf114"; gene_source "ensembl"; gene_biotype "protein_coding"; transcript_name "Rnf114-202"; transcript_source "ensembl"; transcript_biotype "protein_coding";
3	ensembl	three_prime_utr	176651833	176653260	0	+	.	gene_id "ENSRNOG00000060821"; gene_version "3"; transcript_id "ENSRNOT00000086459"; transcript_version "3"; gene_name "Rnf114"; gene_source "ensembl"; gene_biotype "protein_coding"; transcript_name "Rnf114-202"; transcript_source "ensembl"; transcript_biotype "protein_coding";
3	sraer114_es	exon	176667459	176667637	389.648411857201	+	.	gene_id "ENSRNOG00000060821"; transcript_id "ENSRNOG00000060821_tx_2"; exon_id "3_176667459_176667637_+"; exonnum "1"; txlen "1611";
3	ensembl	CDS	176667917	176668096	0	+	0	gene_id "ENSRNOG00000060821"; gene_version "3"; transcript_id "ENSRNOT00000145147"; transcript_version "1"; exon_number "5"; gene_name "Rnf114"; gene_source "ensembl"; gene_biotype "protein_coding"; transcript_name "Rnf114-203"; transcript_source "ensembl"; transcript_biotype "protein_coding"; protein_id "ENSRNOP00000106671"; protein_version "1";
3	ensembl	exon	176667917	176668444	0	+	.	gene_id "ENSRNOG00000060821"; gene_version "3"; transcript_id "ENSRNOT00000012939"; transcript_version "7"; exon_number "2"; gene_name "Rnf114"; gene_source "ensembl"; gene_biotype "protein_coding"; transcript_name "Rnf114-201"; transcript_source "ensembl"; transcript_biotype "protein_coding"; exon_id "ENSRNOE00000090027"; exon_version "1"; tag "Ensembl_canonical";
3	ensembl	CDS	176667917	176668444	0	+	2	gene_id "ENSRNOG00000060821"; gene_version "3"; transcript_id "ENSRNOT00000012939"; transcript_version "7"; exon_number "2"; gene_name "Rnf114"; gene_source "ensembl"; gene_biotype "protein_coding"; transcript_name "Rnf114-201"; transcript_source "ensembl"; transcript_biotype "protein_coding"; protein_id "ENSRNOP00000012939"; protein_version "6"; tag "Ensembl_canonical";
3	ensembl	exon	176667917	176668444	0	+	.	gene_id "ENSRNOG00000060821"; gene_version "3"; transcript_id "ENSRNOT00000145147"; transcript_version "1"; exon_number "5"; gene_name "Rnf114"; gene_source "ensembl"; gene_biotype "protein_coding"; transcript_name "Rnf114-203"; transcript_source "ensembl"; transcript_biotype "protein_coding"; exon_id "ENSRNOE00000728273"; exon_version "1";
3	ENSEMBL114_rn	exon	176667917	176668444	389.648411857201	+	.	gene_id "ENSRNOG00000060821"; transcript_id "ENSRNOG00000060821_tx_2"; exon_id "3_176667917_176668444_+"; exonnum "2"; txlen "1611";
3	ensembl	stop_codon	176668097	176668099	0	+	0	gene_id "ENSRNOG00000060821"; gene_version "3"; transcript_id "ENSRNOT00000145147"; transcript_version "1"; exon_number "5"; gene_name "Rnf114"; gene_source "ensembl"; gene_biotype "protein_coding"; transcript_name "Rnf114-203"; transcript_source "ensembl"; transcript_biotype "protein_coding";
3	ensembl	three_prime_utr	176668100	176668444	0	+	.	gene_id "ENSRNOG00000060821"; gene_version "3"; transcript_id "ENSRNOT00000145147"; transcript_version "1"; gene_name "Rnf114"; gene_source "ensembl"; gene_biotype "protein_coding"; transcript_name "Rnf114-203"; transcript_source "ensembl"; transcript_biotype "protein_coding";
3	ensembl	CDS	176671057	176671238	0	+	2	gene_id "ENSRNOG00000060821"; gene_version "3"; transcript_id "ENSRNOT00000012939"; transcript_version "7"; exon_number "3"; gene_name "Rnf114"; gene_source "ensembl"; gene_biotype "protein_coding"; transcript_name "Rnf114-201"; transcript_source "ensembl"; transcript_biotype "protein_coding"; protein_id "ENSRNOP00000012939"; protein_version "6"; tag "Ensembl_canonical";
3	ensembl	exon	176671057	176671960	0	+	.	gene_id "ENSRNOG00000060821"; gene_version "3"; transcript_id "ENSRNOT00000012939"; transcript_version "7"; exon_number "3"; gene_name "Rnf114"; gene_source "ensembl"; gene_biotype "protein_coding"; transcript_name "Rnf114-201"; transcript_source "ensembl"; transcript_biotype "protein_coding"; exon_id "ENSRNOE00000090267"; exon_version "7"; tag "Ensembl_canonical";
3	ENSEMBL114_rn	exon	176671057	176671960	389.648411857201	+	.	gene_id "ENSRNOG00000060821"; transcript_id "ENSRNOG00000060821_tx_2"; exon_id "3_176671057_176671960_+"; exonnum "3"; txlen "1611";
3	ensembl	stop_codon	176671239	176671241	0	+	0	gene_id "ENSRNOG00000060821"; gene_version "3"; transcript_id "ENSRNOT00000012939"; transcript_version "7"; exon_number "3"; gene_name "Rnf114"; gene_source "ensembl"; gene_biotype "protein_coding"; transcript_name "Rnf114-201"; transcript_source "ensembl"; transcript_biotype "protein_coding"; tag "Ensembl_canonical";
3	ensembl	three_prime_utr	176671242	176671960	0	+	.	gene_id "ENSRNOG00000060821"; gene_version "3"; transcript_id "ENSRNOT00000012939"; transcript_version "7"; gene_name "Rnf114"; gene_source "ensembl"; gene_biotype "protein_coding"; transcript_name "Rnf114-201"; transcript_source "ensembl"; transcript_biotype "protein_coding"; tag "Ensembl_canonical";
3	ensembl	exon	176707644	176709172	0	+	.	gene_id "ENSRNOG00000088253"; gene_version "1"; transcript_id "ENSRNOT00000163296"; transcript_version "1"; exon_number "1"; gene_source "ensembl"; gene_biotype "lncRNA"; transcript_source "ensembl"; transcript_biotype "lncRNA"; exon_id "ENSRNOE00000745168"; exon_version "1";
3	ensembl	transcript	176707644	176713337	0	+	.	gene_id "ENSRNOG00000088253"; gene_version "1"; transcript_id "ENSRNOT00000163296"; transcript_version "1"; gene_source "ensembl"; gene_biotype "lncRNA"; transcript_source "ensembl"; transcript_biotype "lncRNA";
3	ensembl	gene	176707644	176727586	0	+	.	gene_id "ENSRNOG00000088253"; gene_version "1"; gene_source "ensembl"; gene_biotype "lncRNA";
3	ensembl	exon	176712227	176712449	0	+	.	gene_id "ENSRNOG00000088253"; gene_version "1"; transcript_id "ENSRNOT00000124653"; transcript_version "1"; exon_number "1"; gene_source "ensembl"; gene_biotype "lncRNA"; transcript_source "ensembl"; transcript_biotype "lncRNA"; exon_id "ENSRNOE00000726230"; exon_version "1";
3	ENSEMBL114_rn	exon	176712227	176712449	0.0126307518563468	+	.	gene_id "ENSRNOG00000088253"; transcript_id "ENSRNOG00000088253_tx_6"; exon_id "3_176712227_176712449_+"; exonnum "1"; txlen "1452";
3	ENSEMBL114_rn	exon	176712227	176712449	0.00731254054841128	+	.	gene_id "ENSRNOG00000088253"; transcript_id "ENSRNOG00000088253_tx_7"; exon_id "3_176712227_176712449_+"; exonnum "1"; txlen "2935";
3	ensembl	exon	176712227	176714367	0	+	.	gene_id "ENSRNOG00000088253"; gene_version "1"; transcript_id "ENSRNOT00000121098"; transcript_version "1"; exon_number "1"; gene_source "ensembl"; gene_biotype "lncRNA"; transcript_source "ensembl"; transcript_biotype "lncRNA"; exon_id "ENSRNOE00000766192"; exon_version "1"; tag "Ensembl_canonical";
3	ensembl	transcript	176712227	176722130	0	+	.	gene_id "ENSRNOG00000088253"; gene_version "1"; transcript_id "ENSRNOT00000124653"; transcript_version "1"; gene_source "ensembl"; gene_biotype "lncRNA"; transcript_source "ensembl"; transcript_biotype "lncRNA";
3	ensembl	transcript	176712227	176727586	0	+	.	gene_id "ENSRNOG00000088253"; gene_version "1"; transcript_id "ENSRNOT00000121098"; transcript_version "1"; gene_source "ensembl"; gene_biotype "lncRNA"; transcript_source "ensembl"; transcript_biotype "lncRNA"; tag "Ensembl_canonical";
3	ensembl	exon	176712558	176714367	0	+	.	gene_id "ENSRNOG00000088253"; gene_version "1"; transcript_id "ENSRNOT00000124653"; transcript_version "1"; exon_number "2"; gene_source "ensembl"; gene_biotype "lncRNA"; transcript_source "ensembl"; transcript_biotype "lncRNA"; exon_id "ENSRNOE00000729931"; exon_version "1";
3	ensembl	exon	176713191	176713337	0	+	.	gene_id "ENSRNOG00000088253"; gene_version "1"; transcript_id "ENSRNOT00000163296"; transcript_version "1"; exon_number "2"; gene_source "ensembl"; gene_biotype "lncRNA"; transcript_source "ensembl"; transcript_biotype "lncRNA"; exon_id "ENSRNOE00000694164"; exon_version "1";
3	sraer114_mid	exon	176713762	176714367	0.0126307518563468	+	.	gene_id "ENSRNOG00000088253"; transcript_id "ENSRNOG00000088253_tx_6"; exon_id "3_176713762_176714367_+"; exonnum "2"; txlen "1452";
3	sraer114_mid	exon	176713762	176714367	0.00731254054841128	+	.	gene_id "ENSRNOG00000088253"; transcript_id "ENSRNOG00000088253_tx_7"; exon_id "3_176713762_176714367_+"; exonnum "2"; txlen "2935";
3	ensembl	exon	176715530	176715632	0	+	.	gene_id "ENSRNOG00000088253"; gene_version "1"; transcript_id "ENSRNOT00000121098"; transcript_version "1"; exon_number "2"; gene_source "ensembl"; gene_biotype "lncRNA"; transcript_source "ensembl"; transcript_biotype "lncRNA"; exon_id "ENSRNOE00000777064"; exon_version "1"; tag "Ensembl_canonical";
3	ensembl	exon	176715530	176715632	0	+	.	gene_id "ENSRNOG00000088253"; gene_version "1"; transcript_id "ENSRNOT00000124653"; transcript_version "1"; exon_number "3"; gene_source "ensembl"; gene_biotype "lncRNA"; transcript_source "ensembl"; transcript_biotype "lncRNA"; exon_id "ENSRNOE00000777064"; exon_version "1";
3	ENSEMBL114_rn	exon	176715530	176715632	0.0126307518563468	+	.	gene_id "ENSRNOG00000088253"; transcript_id "ENSRNOG00000088253_tx_6"; exon_id "3_176715530_176715632_+"; exonnum "3"; txlen "1452";
3	ENSEMBL114_rn	exon	176715530	176715632	0.00731254054841128	+	.	gene_id "ENSRNOG00000088253"; transcript_id "ENSRNOG00000088253_tx_7"; exon_id "3_176715530_176715632_+"; exonnum "3"; txlen "2935";
3	sraer114_mid	exon	176720022	176720162	0.0126307518563468	+	.	gene_id "ENSRNOG00000088253"; transcript_id "ENSRNOG00000088253_tx_6"; exon_id "3_176720022_176720162_+"; exonnum "4"; txlen "1452";
3	sraer114_mid	exon	176720022	176720162	0.00731254054841128	+	.	gene_id "ENSRNOG00000088253"; transcript_id "ENSRNOG00000088253_tx_7"; exon_id "3_176720022_176720162_+"; exonnum "4"; txlen "2935";
3	ensembl	exon	176720022	176720972	0	+	.	gene_id "ENSRNOG00000088253"; gene_version "1"; transcript_id "ENSRNOT00000124653"; transcript_version "1"; exon_number "4"; gene_source "ensembl"; gene_biotype "lncRNA"; transcript_source "ensembl"; transcript_biotype "lncRNA"; exon_id "ENSRNOE00000700345"; exon_version "1";
3	ensembl	exon	176721752	176722130	0	+	.	gene_id "ENSRNOG00000088253"; gene_version "1"; transcript_id "ENSRNOT00000124653"; transcript_version "1"; exon_number "5"; gene_source "ensembl"; gene_biotype "lncRNA"; transcript_source "ensembl"; transcript_biotype "lncRNA"; exon_id "ENSRNOE00000705846"; exon_version "1";
3	ENSEMBL114_rn	exon	176721752	176722130	0.0126307518563468	+	.	gene_id "ENSRNOG00000088253"; transcript_id "ENSRNOG00000088253_tx_6"; exon_id "3_176721752_176722130_+"; exonnum "5"; txlen "1452";
3	ensembl	exon	176723337	176725198	0	+	.	gene_id "ENSRNOG00000088253"; gene_version "1"; transcript_id "ENSRNOT00000121098"; transcript_version "1"; exon_number "3"; gene_source "ensembl"; gene_biotype "lncRNA"; transcript_source "ensembl"; transcript_biotype "lncRNA"; exon_id "ENSRNOE00000705344"; exon_version "1"; tag "Ensembl_canonical";
3	ENSEMBL114_rn	exon	176723337	176725198	0.00731254054841128	+	.	gene_id "ENSRNOG00000088253"; transcript_id "ENSRNOG00000088253_tx_7"; exon_id "3_176723337_176725198_+"; exonnum "5"; txlen "2935";
3	ensembl	exon	176725241	176725999	0	+	.	gene_id "ENSRNOG00000088253"; gene_version "1"; transcript_id "ENSRNOT00000121098"; transcript_version "1"; exon_number "4"; gene_source "ensembl"; gene_biotype "lncRNA"; transcript_source "ensembl"; transcript_biotype "lncRNA"; exon_id "ENSRNOE00000749872"; exon_version "1"; tag "Ensembl_canonical";
3	ENSEMBL114_rn	exon	176725241	176725999	13.3632435283021	+	.	gene_id "ENSRNOG00000088253"; transcript_id "ENSRNOG00000088253_tx_1"; exon_id "3_176725241_176725999_+"; exonnum "1"; txlen "1038";
3	ENSEMBL114_rn	exon	176725241	176725999	5.87390680357518	+	.	gene_id "ENSRNOG00000088253"; transcript_id "ENSRNOG00000088253_tx_2"; exon_id "3_176725241_176725999_+"; exonnum "1"; txlen "1055";
3	ENSEMBL114_rn	exon	176725241	176725999	1.1996072203864	+	.	gene_id "ENSRNOG00000088253"; transcript_id "ENSRNOG00000088253_tx_3"; exon_id "3_176725241_176725999_+"; exonnum "1"; txlen "923";
3	ENSEMBL114_rn	exon	176725241	176725999	1.09994803274558	+	.	gene_id "ENSRNOG00000088253"; transcript_id "ENSRNOG00000088253_tx_4"; exon_id "3_176725241_176725999_+"; exonnum "1"; txlen "1212";
3	ensembl	exon	176726588	176727586	0	+	.	gene_id "ENSRNOG00000088253"; gene_version "1"; transcript_id "ENSRNOT00000121098"; transcript_version "1"; exon_number "5"; gene_source "ensembl"; gene_biotype "lncRNA"; transcript_source "ensembl"; transcript_biotype "lncRNA"; exon_id "ENSRNOE00000706243"; exon_version "1"; tag "Ensembl_canonical";
3	sraer114_mid	exon	176726649	176726805	1.09994803274558	+	.	gene_id "ENSRNOG00000088253"; transcript_id "ENSRNOG00000088253_tx_4"; exon_id "3_176726649_176726805_+"; exonnum "2"; txlen "1212";
3	sraer114_ss	exon	176727133	176727428	5.87390680357518	+	.	gene_id "ENSRNOG00000088253"; transcript_id "ENSRNOG00000088253_tx_2"; exon_id "3_176727133_176727428_+"; exonnum "2"; txlen "1055";
3	sraer114_ss	exon	176727133	176727428	1.09994803274558	+	.	gene_id "ENSRNOG00000088253"; transcript_id "ENSRNOG00000088253_tx_4"; exon_id "3_176727133_176727428_+"; exonnum "3"; txlen "1212";
3	sraer114_mid	exon	176733030	176733144	13.3632435283021	+	.	gene_id "ENSRNOG00000088253"; transcript_id "ENSRNOG00000088253_tx_1"; exon_id "3_176733030_176733144_+"; exonnum "2"; txlen "1038";
3	sraer114_ss	exon	176739063	176739226	13.3632435283021	+	.	gene_id "ENSRNOG00000088253"; transcript_id "ENSRNOG00000088253_tx_1"; exon_id "3_176739063_176739226_+"; exonnum "3"; txlen "1038";
3	sraer114_ss	exon	176739063	176739226	1.1996072203864	+	.	gene_id "ENSRNOG00000088253"; transcript_id "ENSRNOG00000088253_tx_3"; exon_id "3_176739063_176739226_+"; exonnum "2"; txlen "923";
3	sraer114_mid	exon	176750252	176751058	0.874685566787851	+	.	gene_id "sraer114_gene_20024"; transcript_id "sraer114_gene_20024_tx_1"; exon_id "3_176750252_176751058_+"; exonnum "1"; txlen "947";
3	sraer114_ss	exon	176751160	176751299	0.874685566787851	+	.	gene_id "sraer114_gene_20024"; transcript_id "sraer114_gene_20024_tx_1"; exon_id "3_176751160_176751299_+"; exonnum "2"; txlen "947";
3	sraer114_es	exon	176798831	176798905	0.226010277847705	+	.	gene_id "sraer114_gene_4196"; transcript_id "sraer114_gene_4196_tx_10"; exon_id "3_176798831_176798905_+"; exonnum "1"; txlen "647";
3	sraer114_es	exon	176798831	176798905	0.198756550063709	+	.	gene_id "sraer114_gene_4196"; transcript_id "sraer114_gene_4196_tx_12"; exon_id "3_176798831_176798905_+"; exonnum "1"; txlen "503";
3	sraer114_es	exon	176798831	176798905	0.187462002814682	+	.	gene_id "sraer114_gene_4196"; transcript_id "sraer114_gene_4196_tx_14"; exon_id "3_176798831_176798905_+"; exonnum "1"; txlen "617";
3	sraer114_es	exon	176798831	176798905	0.133261305349731	+	.	gene_id "sraer114_gene_4196"; transcript_id "sraer114_gene_4196_tx_16"; exon_id "3_176798831_176798905_+"; exonnum "1"; txlen "624";
3	sraer114_es	exon	176798831	176798905	0.226010277847705	+	.	gene_id "sraer114_gene_4196"; transcript_id "sraer114_gene_4196_tx_9"; exon_id "3_176798831_176798905_+"; exonnum "1"; txlen "640";
3	sraer114_mid	exon	176799465	176799504	0.226010277847705	+	.	gene_id "sraer114_gene_4196"; transcript_id "sraer114_gene_4196_tx_10"; exon_id "3_176799465_176799504_+"; exonnum "2"; txlen "647";
3	sraer114_mid	exon	176799465	176799504	0.198756550063709	+	.	gene_id "sraer114_gene_4196"; transcript_id "sraer114_gene_4196_tx_12"; exon_id "3_176799465_176799504_+"; exonnum "2"; txlen "503";
3	sraer114_mid	exon	176799465	176799504	0.187462002814682	+	.	gene_id "sraer114_gene_4196"; transcript_id "sraer114_gene_4196_tx_14"; exon_id "3_176799465_176799504_+"; exonnum "2"; txlen "617";
3	sraer114_mid	exon	176799465	176799504	0.133261305349731	+	.	gene_id "sraer114_gene_4196"; transcript_id "sraer114_gene_4196_tx_16"; exon_id "3_176799465_176799504_+"; exonnum "2"; txlen "624";
3	sraer114_mid	exon	176799465	176799504	0.226010277847705	+	.	gene_id "sraer114_gene_4196"; transcript_id "sraer114_gene_4196_tx_9"; exon_id "3_176799465_176799504_+"; exonnum "2"; txlen "640";
3	sraer114_mid	exon	176800014	176800163	0.226010277847705	+	.	gene_id "sraer114_gene_4196"; transcript_id "sraer114_gene_4196_tx_10"; exon_id "3_176800014_176800163_+"; exonnum "3"; txlen "647";
3	sraer114_mid	exon	176800014	176800163	0.198756550063709	+	.	gene_id "sraer114_gene_4196"; transcript_id "sraer114_gene_4196_tx_12"; exon_id "3_176800014_176800163_+"; exonnum "3"; txlen "503";
3	sraer114_mid	exon	176800014	176800163	0.187462002814682	+	.	gene_id "sraer114_gene_4196"; transcript_id "sraer114_gene_4196_tx_14"; exon_id "3_176800014_176800163_+"; exonnum "3"; txlen "617";
3	sraer114_mid	exon	176800014	176800163	0.133261305349731	+	.	gene_id "sraer114_gene_4196"; transcript_id "sraer114_gene_4196_tx_16"; exon_id "3_176800014_176800163_+"; exonnum "3"; txlen "624";
3	sraer114_mid	exon	176800014	176800163	0.226010277847705	+	.	gene_id "sraer114_gene_4196"; transcript_id "sraer114_gene_4196_tx_9"; exon_id "3_176800014_176800163_+"; exonnum "3"; txlen "640";
3	sraer114_mid	exon	176802605	176802748	0.226010277847705	+	.	gene_id "sraer114_gene_4196"; transcript_id "sraer114_gene_4196_tx_10"; exon_id "3_176802605_176802748_+"; exonnum "4"; txlen "647";
3	sraer114_mid	exon	176802605	176802748	0.187462002814682	+	.	gene_id "sraer114_gene_4196"; transcript_id "sraer114_gene_4196_tx_14"; exon_id "3_176802605_176802748_+"; exonnum "4"; txlen "617";
3	sraer114_mid	exon	176802605	176802748	0.133261305349731	+	.	gene_id "sraer114_gene_4196"; transcript_id "sraer114_gene_4196_tx_16"; exon_id "3_176802605_176802748_+"; exonnum "4"; txlen "624";
3	sraer114_mid	exon	176802605	176802748	0.226010277847705	+	.	gene_id "sraer114_gene_4196"; transcript_id "sraer114_gene_4196_tx_9"; exon_id "3_176802605_176802748_+"; exonnum "4"; txlen "640";
3	sraer114_mid	exon	176804074	176804096	0.226010277847705	+	.	gene_id "sraer114_gene_4196"; transcript_id "sraer114_gene_4196_tx_10"; exon_id "3_176804074_176804096_+"; exonnum "5"; txlen "647";
3	sraer114_mid	exon	176804074	176804096	0.198756550063709	+	.	gene_id "sraer114_gene_4196"; transcript_id "sraer114_gene_4196_tx_12"; exon_id "3_176804074_176804096_+"; exonnum "4"; txlen "503";
3	sraer114_mid	exon	176804074	176804096	0.226010277847705	+	.	gene_id "sraer114_gene_4196"; transcript_id "sraer114_gene_4196_tx_9"; exon_id "3_176804074_176804096_+"; exonnum "5"; txlen "640";
3	sraer114_ss	exon	176804851	176805058	0.187462002814682	+	.	gene_id "sraer114_gene_4196"; transcript_id "sraer114_gene_4196_tx_14"; exon_id "3_176804851_176805058_+"; exonnum "5"; txlen "617";
3	sraer114_ss	exon	176804851	176805058	0.226010277847705	+	.	gene_id "sraer114_gene_4196"; transcript_id "sraer114_gene_4196_tx_9"; exon_id "3_176804851_176805058_+"; exonnum "6"; txlen "640";
3	sraer114_ss	exon	176804854	176805068	0.226010277847705	+	.	gene_id "sraer114_gene_4196"; transcript_id "sraer114_gene_4196_tx_10"; exon_id "3_176804854_176805068_+"; exonnum "6"; txlen "647";
3	sraer114_ss	exon	176804854	176805068	0.198756550063709	+	.	gene_id "sraer114_gene_4196"; transcript_id "sraer114_gene_4196_tx_12"; exon_id "3_176804854_176805068_+"; exonnum "5"; txlen "503";
3	sraer114_ss	exon	176804854	176805068	0.133261305349731	+	.	gene_id "sraer114_gene_4196"; transcript_id "sraer114_gene_4196_tx_16"; exon_id "3_176804854_176805068_+"; exonnum "5"; txlen "624";
3	sraer114_es	exon	176808448	176808666	0.00962086180531336	+	.	gene_id "sraer114_gene_14033"; transcript_id "sraer114_gene_14033_tx_1"; exon_id "3_176808448_176808666_+"; exonnum "1"; txlen "987";
3	sraer114_mid	exon	176812167	176812318	0.00962086180531336	+	.	gene_id "sraer114_gene_14033"; transcript_id "sraer114_gene_14033_tx_1"; exon_id "3_176812167_176812318_+"; exonnum "2"; txlen "987";
3	sraer114_ss	exon	176813197	176813812	0.00962086180531336	+	.	gene_id "sraer114_gene_14033"; transcript_id "sraer114_gene_14033_tx_1"; exon_id "3_176813197_176813812_+"; exonnum "3"; txlen "987";
3	ensembl	five_prime_utr	176816859	176817057	0	+	.	gene_id "ENSRNOG00000078148"; gene_version "1"; transcript_id "ENSRNOT00000083876"; transcript_version "3"; gene_name "Cebpb"; gene_source "ensembl"; gene_biotype "protein_coding"; transcript_name "Cebpb-201"; transcript_source "ensembl"; transcript_biotype "protein_coding";
3	ensembl	exon	176816859	176817645	0	+	.	gene_id "ENSRNOG00000078148"; gene_version "1"; transcript_id "ENSRNOT00000083876"; transcript_version "3"; exon_number "1"; gene_name "Cebpb"; gene_source "ensembl"; gene_biotype "protein_coding"; transcript_name "Cebpb-201"; transcript_source "ensembl"; transcript_biotype "protein_coding"; exon_id "ENSRNOE00000789996"; exon_version "1";
3	ensembl	transcript	176816859	176818952	0	+	.	gene_id "ENSRNOG00000078148"; gene_version "1"; transcript_id "ENSRNOT00000083876"; transcript_version "3"; gene_name "Cebpb"; gene_source "ensembl"; gene_biotype "protein_coding"; transcript_name "Cebpb-201"; transcript_source "ensembl"; transcript_biotype "protein_coding";
3	ensembl	gene	176816859	176838072	0	+	.	gene_id "ENSRNOG00000078148"; gene_version "1"; gene_name "Cebpb"; gene_source "ensembl"; gene_biotype "protein_coding";
3	ensembl	five_prime_utr	176816901	176817057	0	+	.	gene_id "ENSRNOG00000078148"; gene_version "1"; transcript_id "ENSRNOT00000140713"; transcript_version "1"; gene_name "Cebpb"; gene_source "ensembl"; gene_biotype "protein_coding"; transcript_name "Cebpb-202"; transcript_source "ensembl"; transcript_biotype "protein_coding"; tag "Ensembl_canonical";
3	ensembl	exon	176816901	176824284	0	+	.	gene_id "ENSRNOG00000078148"; gene_version "1"; transcript_id "ENSRNOT00000140713"; transcript_version "1"; exon_number "1"; gene_name "Cebpb"; gene_source "ensembl"; gene_biotype "protein_coding"; transcript_name "Cebpb-202"; transcript_source "ensembl"; transcript_biotype "protein_coding"; exon_id "ENSRNOE00000719051"; exon_version "1"; tag "Ensembl_canonical";
3	ensembl	transcript	176816901	176838072	0	+	.	gene_id "ENSRNOG00000078148"; gene_version "1"; transcript_id "ENSRNOT00000140713"; transcript_version "1"; gene_name "Cebpb"; gene_source "ensembl"; gene_biotype "protein_coding"; transcript_name "Cebpb-202"; transcript_source "ensembl"; transcript_biotype "protein_coding"; tag "Ensembl_canonical";
3	ensembl	start_codon	176817058	176817060	0	+	0	gene_id "ENSRNOG00000078148"; gene_version "1"; transcript_id "ENSRNOT00000083876"; transcript_version "3"; exon_number "1"; gene_name "Cebpb"; gene_source "ensembl"; gene_biotype "protein_coding"; transcript_name "Cebpb-201"; transcript_source "ensembl"; transcript_biotype "protein_coding";
3	ensembl	start_codon	176817058	176817060	0	+	0	gene_id "ENSRNOG00000078148"; gene_version "1"; transcript_id "ENSRNOT00000140713"; transcript_version "1"; exon_number "1"; gene_name "Cebpb"; gene_source "ensembl"; gene_biotype "protein_coding"; transcript_name "Cebpb-202"; transcript_source "ensembl"; transcript_biotype "protein_coding"; tag "Ensembl_canonical";
3	ensembl	CDS	176817058	176817645	0	+	0	gene_id "ENSRNOG00000078148"; gene_version "1"; transcript_id "ENSRNOT00000083876"; transcript_version "3"; exon_number "1"; gene_name "Cebpb"; gene_source "ensembl"; gene_biotype "protein_coding"; transcript_name "Cebpb-201"; transcript_source "ensembl"; transcript_biotype "protein_coding"; protein_id "ENSRNOP00000071427"; protein_version "3";
3	ensembl	CDS	176817058	176817948	0	+	0	gene_id "ENSRNOG00000078148"; gene_version "1"; transcript_id "ENSRNOT00000140713"; transcript_version "1"; exon_number "1"; gene_name "Cebpb"; gene_source "ensembl"; gene_biotype "protein_coding"; transcript_name "Cebpb-202"; transcript_source "ensembl"; transcript_biotype "protein_coding"; protein_id "ENSRNOP00000099899"; protein_version "1"; tag "Ensembl_canonical";
3	ensembl	CDS	176817694	176817948	0	+	0	gene_id "ENSRNOG00000078148"; gene_version "1"; transcript_id "ENSRNOT00000083876"; transcript_version "3"; exon_number "2"; gene_name "Cebpb"; gene_source "ensembl"; gene_biotype "protein_coding"; transcript_name "Cebpb-201"; transcript_source "ensembl"; transcript_biotype "protein_coding"; protein_id "ENSRNOP00000071427"; protein_version "3";
3	ensembl	exon	176817694	176818952	0	+	.	gene_id "ENSRNOG00000078148"; gene_version "1"; transcript_id "ENSRNOT00000083876"; transcript_version "3"; exon_number "2"; gene_name "Cebpb"; gene_source "ensembl"; gene_biotype "protein_coding"; transcript_name "Cebpb-201"; transcript_source "ensembl"; transcript_biotype "protein_coding"; exon_id "ENSRNOE00000537781"; exon_version "3";
3	ensembl	stop_codon	176817949	176817951	0	+	0	gene_id "ENSRNOG00000078148"; gene_version "1"; transcript_id "ENSRNOT00000083876"; transcript_version "3"; exon_number "2"; gene_name "Cebpb"; gene_source "ensembl"; gene_biotype "protein_coding"; transcript_name "Cebpb-201"; transcript_source "ensembl"; transcript_biotype "protein_coding";
3	ensembl	stop_codon	176817949	176817951	0	+	0	gene_id "ENSRNOG00000078148"; gene_version "1"; transcript_id "ENSRNOT00000140713"; transcript_version "1"; exon_number "1"; gene_name "Cebpb"; gene_source "ensembl"; gene_biotype "protein_coding"; transcript_name "Cebpb-202"; transcript_source "ensembl"; transcript_biotype "protein_coding"; tag "Ensembl_canonical";
3	ensembl	three_prime_utr	176817952	176818952	0	+	.	gene_id "ENSRNOG00000078148"; gene_version "1"; transcript_id "ENSRNOT00000083876"; transcript_version "3"; gene_name "Cebpb"; gene_source "ensembl"; gene_biotype "protein_coding"; transcript_name "Cebpb-201"; transcript_source "ensembl"; transcript_biotype "protein_coding";
3	ensembl	three_prime_utr	176817952	176824284	0	+	.	gene_id "ENSRNOG00000078148"; gene_version "1"; transcript_id "ENSRNOT00000140713"; transcript_version "1"; gene_name "Cebpb"; gene_source "ensembl"; gene_biotype "protein_coding"; transcript_name "Cebpb-202"; transcript_source "ensembl"; transcript_biotype "protein_coding"; tag "Ensembl_canonical";
3	sraer114_es	exon	176830241	176830389	32.9281855944323	+	.	gene_id "ENSRNOG00000078148"; transcript_id "ENSRNOG00000078148_tx_2"; exon_id "3_176830241_176830389_+"; exonnum "1"; txlen "1687";
3	sraer114_es	exon	176832548	176832635	0.00427607825942166	+	.	gene_id "ENSRNOG00000078148"; transcript_id "ENSRNOG00000078148_tx_3"; exon_id "3_176832548_176832635_+"; exonnum "1"; txlen "1827";
3	sraer114_mid	exon	176832842	176833042	0.00427607825942166	+	.	gene_id "ENSRNOG00000078148"; transcript_id "ENSRNOG00000078148_tx_3"; exon_id "3_176832842_176833042_+"; exonnum "2"; txlen "1827";
3	ensembl	exon	176836535	176838072	0	+	.	gene_id "ENSRNOG00000078148"; gene_version "1"; transcript_id "ENSRNOT00000140713"; transcript_version "1"; exon_number "2"; gene_name "Cebpb"; gene_source "ensembl"; gene_biotype "protein_coding"; transcript_name "Cebpb-202"; transcript_source "ensembl"; transcript_biotype "protein_coding"; exon_id "ENSRNOE00000702989"; exon_version "1"; tag "Ensembl_canonical";
3	ensembl	three_prime_utr	176836535	176838072	0	+	.	gene_id "ENSRNOG00000078148"; gene_version "1"; transcript_id "ENSRNOT00000140713"; transcript_version "1"; gene_name "Cebpb"; gene_source "ensembl"; gene_biotype "protein_coding"; transcript_name "Cebpb-202"; transcript_source "ensembl"; transcript_biotype "protein_coding"; tag "Ensembl_canonical";
3	ENSEMBL114_rn	exon	176836535	176838072	32.9281855944323	+	.	gene_id "ENSRNOG00000078148"; transcript_id "ENSRNOG00000078148_tx_2"; exon_id "3_176836535_176838072_+"; exonnum "2"; txlen "1687";
3	ENSEMBL114_rn	exon	176836535	176838072	0.00427607825942166	+	.	gene_id "ENSRNOG00000078148"; transcript_id "ENSRNOG00000078148_tx_3"; exon_id "3_176836535_176838072_+"; exonnum "3"; txlen "1827";
3	ensembl	exon	176851444	176851603	0	+	.	gene_id "ENSRNOG00000078730"; gene_version "1"; transcript_id "ENSRNOT00000144294"; transcript_version "1"; exon_number "1"; gene_source "ensembl"; gene_biotype "lncRNA"; transcript_source "ensembl"; transcript_biotype "lncRNA"; exon_id "ENSRNOE00000762418"; exon_version "1";
3	ensembl	exon	176851444	176851603	0	+	.	gene_id "ENSRNOG00000078730"; gene_version "1"; transcript_id "ENSRNOT00000152940"; transcript_version "1"; exon_number "1"; gene_source "ensembl"; gene_biotype "lncRNA"; transcript_source "ensembl"; transcript_biotype "lncRNA"; exon_id "ENSRNOE00000762418"; exon_version "1";
3	ensembl	transcript	176851444	176873012	0	+	.	gene_id "ENSRNOG00000078730"; gene_version "1"; transcript_id "ENSRNOT00000152940"; transcript_version "1"; gene_source "ensembl"; gene_biotype "lncRNA"; transcript_source "ensembl"; transcript_biotype "lncRNA";
3	ensembl	gene	176851444	176878850	0	+	.	gene_id "ENSRNOG00000078730"; gene_version "1"; gene_source "ensembl"; gene_biotype "lncRNA";
3	ensembl	transcript	176851444	176878850	0	+	.	gene_id "ENSRNOG00000078730"; gene_version "1"; transcript_id "ENSRNOT00000144294"; transcript_version "1"; gene_source "ensembl"; gene_biotype "lncRNA"; transcript_source "ensembl"; transcript_biotype "lncRNA";
3	ensembl	exon	176851451	176851603	0	+	.	gene_id "ENSRNOG00000078730"; gene_version "1"; transcript_id "ENSRNOT00000122139"; transcript_version "1"; exon_number "1"; gene_source "ensembl"; gene_biotype "lncRNA"; transcript_source "ensembl"; transcript_biotype "lncRNA"; exon_id "ENSRNOE00000816492"; exon_version "1";
3	ENSEMBL114_rn	exon	176851451	176851603	0.873841660730969	+	.	gene_id "ENSRNOG00000078730"; transcript_id "ENSRNOG00000078730_tx_1"; exon_id "3_176851451_176851603_+"; exonnum "1"; txlen "1204";
3	ENSEMBL114_rn	exon	176851451	176851603	0.112102982973103	+	.	gene_id "ENSRNOG00000078730"; transcript_id "ENSRNOG00000078730_tx_11"; exon_id "3_176851451_176851603_+"; exonnum "1"; txlen "1116";
3	ENSEMBL114_rn	exon	176851451	176851603	0.0360914773864006	+	.	gene_id "ENSRNOG00000078730"; transcript_id "ENSRNOG00000078730_tx_15"; exon_id "3_176851451_176851603_+"; exonnum "1"; txlen "1140";
3	ENSEMBL114_rn	exon	176851451	176851603	0.752203165462237	+	.	gene_id "ENSRNOG00000078730"; transcript_id "ENSRNOG00000078730_tx_2"; exon_id "3_176851451_176851603_+"; exonnum "1"; txlen "1180";
3	ENSEMBL114_rn	exon	176851451	176851603	0.421261628497884	+	.	gene_id "ENSRNOG00000078730"; transcript_id "ENSRNOG00000078730_tx_3"; exon_id "3_176851451_176851603_+"; exonnum "1"; txlen "1301";
3	ENSEMBL114_rn	exon	176851451	176851603	0.421261628497884	+	.	gene_id "ENSRNOG00000078730"; transcript_id "ENSRNOG00000078730_tx_4"; exon_id "3_176851451_176851603_+"; exonnum "1"; txlen "1277";
3	ENSEMBL114_rn	exon	176851451	176851603	0.245868711977011	+	.	gene_id "ENSRNOG00000078730"; transcript_id "ENSRNOG00000078730_tx_5"; exon_id "3_176851451_176851603_+"; exonnum "1"; txlen "537";
3	ENSEMBL114_rn	exon	176851451	176851603	0.245868711977011	+	.	gene_id "ENSRNOG00000078730"; transcript_id "ENSRNOG00000078730_tx_6"; exon_id "3_176851451_176851603_+"; exonnum "1"; txlen "513";
3	ENSEMBL114_rn	exon	176851451	176851603	0.21177311373437	+	.	gene_id "ENSRNOG00000078730"; transcript_id "ENSRNOG00000078730_tx_7"; exon_id "3_176851451_176851603_+"; exonnum "1"; txlen "1088";
3	ENSEMBL114_rn	exon	176851451	176851603	0.124511623809276	+	.	gene_id "ENSRNOG00000078730"; transcript_id "ENSRNOG00000078730_tx_8"; exon_id "3_176851451_176851603_+"; exonnum "1"; txlen "634";
3	ENSEMBL114_rn	exon	176851451	176851603	0.124511623809276	+	.	gene_id "ENSRNOG00000078730"; transcript_id "ENSRNOG00000078730_tx_9"; exon_id "3_176851451_176851603_+"; exonnum "1"; txlen "610";
3	ensembl	transcript	176851451	176860839	0	+	.	gene_id "ENSRNOG00000078730"; gene_version "1"; transcript_id "ENSRNOT00000122139"; transcript_version "1"; gene_source "ensembl"; gene_biotype "lncRNA"; transcript_source "ensembl"; transcript_biotype "lncRNA";
3	ensembl	exon	176852386	176852501	0	+	.	gene_id "ENSRNOG00000078730"; gene_version "1"; transcript_id "ENSRNOT00000122139"; transcript_version "1"; exon_number "2"; gene_source "ensembl"; gene_biotype "lncRNA"; transcript_source "ensembl"; transcript_biotype "lncRNA"; exon_id "ENSRNOE00000708818"; exon_version "1";
3	ENSEMBL114_rn	exon	176852386	176852501	0.873841660730969	+	.	gene_id "ENSRNOG00000078730"; transcript_id "ENSRNOG00000078730_tx_1"; exon_id "3_176852386_176852501_+"; exonnum "2"; txlen "1204";
3	ENSEMBL114_rn	exon	176852386	176852501	0.0360914773864006	+	.	gene_id "ENSRNOG00000078730"; transcript_id "ENSRNOG00000078730_tx_15"; exon_id "3_176852386_176852501_+"; exonnum "2"; txlen "1140";
3	ENSEMBL114_rn	exon	176852386	176852501	0.421261628497884	+	.	gene_id "ENSRNOG00000078730"; transcript_id "ENSRNOG00000078730_tx_3"; exon_id "3_176852386_176852501_+"; exonnum "2"; txlen "1301";
3	ENSEMBL114_rn	exon	176852386	176852501	0.245868711977011	+	.	gene_id "ENSRNOG00000078730"; transcript_id "ENSRNOG00000078730_tx_5"; exon_id "3_176852386_176852501_+"; exonnum "2"; txlen "537";
3	ENSEMBL114_rn	exon	176852386	176852501	0.124511623809276	+	.	gene_id "ENSRNOG00000078730"; transcript_id "ENSRNOG00000078730_tx_8"; exon_id "3_176852386_176852501_+"; exonnum "2"; txlen "634";
3	ensembl	exon	176852410	176852501	0	+	.	gene_id "ENSRNOG00000078730"; gene_version "1"; transcript_id "ENSRNOT00000144294"; transcript_version "1"; exon_number "2"; gene_source "ensembl"; gene_biotype "lncRNA"; transcript_source "ensembl"; transcript_biotype "lncRNA"; exon_id "ENSRNOE00000686586"; exon_version "1";
3	ENSEMBL114_rn	exon	176852410	176852501	0.112102982973103	+	.	gene_id "ENSRNOG00000078730"; transcript_id "ENSRNOG00000078730_tx_11"; exon_id "3_176852410_176852501_+"; exonnum "2"; txlen "1116";
3	ENSEMBL114_rn	exon	176852410	176852501	0.752203165462237	+	.	gene_id "ENSRNOG00000078730"; transcript_id "ENSRNOG00000078730_tx_2"; exon_id "3_176852410_176852501_+"; exonnum "2"; txlen "1180";
3	ENSEMBL114_rn	exon	176852410	176852501	0.421261628497884	+	.	gene_id "ENSRNOG00000078730"; transcript_id "ENSRNOG00000078730_tx_4"; exon_id "3_176852410_176852501_+"; exonnum "2"; txlen "1277";
3	ENSEMBL114_rn	exon	176852410	176852501	0.245868711977011	+	.	gene_id "ENSRNOG00000078730"; transcript_id "ENSRNOG00000078730_tx_6"; exon_id "3_176852410_176852501_+"; exonnum "2"; txlen "513";
3	ENSEMBL114_rn	exon	176852410	176852501	0.124511623809276	+	.	gene_id "ENSRNOG00000078730"; transcript_id "ENSRNOG00000078730_tx_9"; exon_id "3_176852410_176852501_+"; exonnum "2"; txlen "610";
3	ensembl	exon	176860123	176860839	0	+	.	gene_id "ENSRNOG00000078730"; gene_version "1"; transcript_id "ENSRNOT00000122139"; transcript_version "1"; exon_number "3"; gene_source "ensembl"; gene_biotype "lncRNA"; transcript_source "ensembl"; transcript_biotype "lncRNA"; exon_id "ENSRNOE00000763775"; exon_version "1";
3	sraer114_mid	exon	176866847	176866943	0.421261628497884	+	.	gene_id "ENSRNOG00000078730"; transcript_id "ENSRNOG00000078730_tx_3"; exon_id "3_176866847_176866943_+"; exonnum "3"; txlen "1301";
3	sraer114_mid	exon	176866847	176866943	0.421261628497884	+	.	gene_id "ENSRNOG00000078730"; transcript_id "ENSRNOG00000078730_tx_4"; exon_id "3_176866847_176866943_+"; exonnum "3"; txlen "1277";
3	sraer114_mid	exon	176866847	176866943	0.124511623809276	+	.	gene_id "ENSRNOG00000078730"; transcript_id "ENSRNOG00000078730_tx_8"; exon_id "3_176866847_176866943_+"; exonnum "3"; txlen "634";
3	sraer114_mid	exon	176866847	176866943	0.124511623809276	+	.	gene_id "ENSRNOG00000078730"; transcript_id "ENSRNOG00000078730_tx_9"; exon_id "3_176866847_176866943_+"; exonnum "3"; txlen "610";
3	ensembl	exon	176871926	176872004	0	+	.	gene_id "ENSRNOG00000078730"; gene_version "1"; transcript_id "ENSRNOT00000144294"; transcript_version "1"; exon_number "3"; gene_source "ensembl"; gene_biotype "lncRNA"; transcript_source "ensembl"; transcript_biotype "lncRNA"; exon_id "ENSRNOE00000749232"; exon_version "1";
3	ensembl	exon	176871926	176872004	0	+	.	gene_id "ENSRNOG00000078730"; gene_version "1"; transcript_id "ENSRNOT00000152940"; transcript_version "1"; exon_number "2"; gene_source "ensembl"; gene_biotype "lncRNA"; transcript_source "ensembl"; transcript_biotype "lncRNA"; exon_id "ENSRNOE00000749232"; exon_version "1";
3	ENSEMBL114_rn	exon	176871926	176872004	0.873841660730969	+	.	gene_id "ENSRNOG00000078730"; transcript_id "ENSRNOG00000078730_tx_1"; exon_id "3_176871926_176872004_+"; exonnum "3"; txlen "1204";
3	ENSEMBL114_rn	exon	176871926	176872004	0.112102982973103	+	.	gene_id "ENSRNOG00000078730"; transcript_id "ENSRNOG00000078730_tx_11"; exon_id "3_176871926_176872004_+"; exonnum "3"; txlen "1116";
3	ENSEMBL114_rn	exon	176871926	176872004	0.0360914773864006	+	.	gene_id "ENSRNOG00000078730"; transcript_id "ENSRNOG00000078730_tx_15"; exon_id "3_176871926_176872004_+"; exonnum "3"; txlen "1140";
3	ENSEMBL114_rn	exon	176871926	176872004	0.752203165462237	+	.	gene_id "ENSRNOG00000078730"; transcript_id "ENSRNOG00000078730_tx_2"; exon_id "3_176871926_176872004_+"; exonnum "3"; txlen "1180";
3	ENSEMBL114_rn	exon	176871926	176872004	0.421261628497884	+	.	gene_id "ENSRNOG00000078730"; transcript_id "ENSRNOG00000078730_tx_3"; exon_id "3_176871926_176872004_+"; exonnum "4"; txlen "1301";
3	ENSEMBL114_rn	exon	176871926	176872004	0.421261628497884	+	.	gene_id "ENSRNOG00000078730"; transcript_id "ENSRNOG00000078730_tx_4"; exon_id "3_176871926_176872004_+"; exonnum "4"; txlen "1277";
3	ENSEMBL114_rn	exon	176871926	176872004	0.245868711977011	+	.	gene_id "ENSRNOG00000078730"; transcript_id "ENSRNOG00000078730_tx_5"; exon_id "3_176871926_176872004_+"; exonnum "3"; txlen "537";
3	ENSEMBL114_rn	exon	176871926	176872004	0.245868711977011	+	.	gene_id "ENSRNOG00000078730"; transcript_id "ENSRNOG00000078730_tx_6"; exon_id "3_176871926_176872004_+"; exonnum "3"; txlen "513";
3	ENSEMBL114_rn	exon	176871926	176872004	0.21177311373437	+	.	gene_id "ENSRNOG00000078730"; transcript_id "ENSRNOG00000078730_tx_7"; exon_id "3_176871926_176872004_+"; exonnum "2"; txlen "1088";
3	ENSEMBL114_rn	exon	176871926	176872004	0.124511623809276	+	.	gene_id "ENSRNOG00000078730"; transcript_id "ENSRNOG00000078730_tx_8"; exon_id "3_176871926_176872004_+"; exonnum "4"; txlen "634";
3	ENSEMBL114_rn	exon	176871926	176872004	0.124511623809276	+	.	gene_id "ENSRNOG00000078730"; transcript_id "ENSRNOG00000078730_tx_9"; exon_id "3_176871926_176872004_+"; exonnum "4"; txlen "610";
3	sraer114_mid	exon	176872134	176872223	0.873841660730969	+	.	gene_id "ENSRNOG00000078730"; transcript_id "ENSRNOG00000078730_tx_1"; exon_id "3_176872134_176872223_+"; exonnum "4"; txlen "1204";
3	sraer114_mid	exon	176872134	176872223	0.752203165462237	+	.	gene_id "ENSRNOG00000078730"; transcript_id "ENSRNOG00000078730_tx_2"; exon_id "3_176872134_176872223_+"; exonnum "4"; txlen "1180";
3	sraer114_mid	exon	176872134	176872223	0.421261628497884	+	.	gene_id "ENSRNOG00000078730"; transcript_id "ENSRNOG00000078730_tx_3"; exon_id "3_176872134_176872223_+"; exonnum "5"; txlen "1301";
3	sraer114_mid	exon	176872134	176872223	0.421261628497884	+	.	gene_id "ENSRNOG00000078730"; transcript_id "ENSRNOG00000078730_tx_4"; exon_id "3_176872134_176872223_+"; exonnum "5"; txlen "1277";
3	sraer114_mid	exon	176872134	176872223	0.21177311373437	+	.	gene_id "ENSRNOG00000078730"; transcript_id "ENSRNOG00000078730_tx_7"; exon_id "3_176872134_176872223_+"; exonnum "3"; txlen "1088";
3	ensembl	exon	176872139	176872223	0	+	.	gene_id "ENSRNOG00000078730"; gene_version "1"; transcript_id "ENSRNOT00000152940"; transcript_version "1"; exon_number "3"; gene_source "ensembl"; gene_biotype "lncRNA"; transcript_source "ensembl"; transcript_biotype "lncRNA"; exon_id "ENSRNOE00000755687"; exon_version "1";
3	sraer114_mid	exon	176872198	176872223	0.112102982973103	+	.	gene_id "ENSRNOG00000078730"; transcript_id "ENSRNOG00000078730_tx_11"; exon_id "3_176872198_176872223_+"; exonnum "4"; txlen "1116";
3	sraer114_mid	exon	176872198	176872223	0.0360914773864006	+	.	gene_id "ENSRNOG00000078730"; transcript_id "ENSRNOG00000078730_tx_15"; exon_id "3_176872198_176872223_+"; exonnum "4"; txlen "1140";
3	ensembl	exon	176872247	176873012	0	+	.	gene_id "ENSRNOG00000078730"; gene_version "1"; transcript_id "ENSRNOT00000152940"; transcript_version "1"; exon_number "4"; gene_source "ensembl"; gene_biotype "lncRNA"; transcript_source "ensembl"; transcript_biotype "lncRNA"; exon_id "ENSRNOE00000695912"; exon_version "1";
3	ENSEMBL114_rn	exon	176872247	176873012	0.873841660730969	+	.	gene_id "ENSRNOG00000078730"; transcript_id "ENSRNOG00000078730_tx_1"; exon_id "3_176872247_176873012_+"; exonnum "5"; txlen "1204";
3	ENSEMBL114_rn	exon	176872247	176873012	0.112102982973103	+	.	gene_id "ENSRNOG00000078730"; transcript_id "ENSRNOG00000078730_tx_11"; exon_id "3_176872247_176873012_+"; exonnum "5"; txlen "1116";
3	ENSEMBL114_rn	exon	176872247	176873012	0.0360914773864006	+	.	gene_id "ENSRNOG00000078730"; transcript_id "ENSRNOG00000078730_tx_15"; exon_id "3_176872247_176873012_+"; exonnum "5"; txlen "1140";
3	ENSEMBL114_rn	exon	176872247	176873012	0.752203165462237	+	.	gene_id "ENSRNOG00000078730"; transcript_id "ENSRNOG00000078730_tx_2"; exon_id "3_176872247_176873012_+"; exonnum "5"; txlen "1180";
3	ENSEMBL114_rn	exon	176872247	176873012	0.421261628497884	+	.	gene_id "ENSRNOG00000078730"; transcript_id "ENSRNOG00000078730_tx_3"; exon_id "3_176872247_176873012_+"; exonnum "6"; txlen "1301";
3	ENSEMBL114_rn	exon	176872247	176873012	0.421261628497884	+	.	gene_id "ENSRNOG00000078730"; transcript_id "ENSRNOG00000078730_tx_4"; exon_id "3_176872247_176873012_+"; exonnum "6"; txlen "1277";
3	ENSEMBL114_rn	exon	176872247	176873012	0.21177311373437	+	.	gene_id "ENSRNOG00000078730"; transcript_id "ENSRNOG00000078730_tx_7"; exon_id "3_176872247_176873012_+"; exonnum "4"; txlen "1088";
3	ensembl	exon	176873017	176874114	0	+	.	gene_id "ENSRNOG00000078730"; gene_version "1"; transcript_id "ENSRNOT00000152063"; transcript_version "1"; exon_number "1"; gene_source "ensembl"; gene_biotype "lncRNA"; transcript_source "ensembl"; transcript_biotype "lncRNA"; exon_id "ENSRNOE00000710255"; exon_version "1"; tag "Ensembl_canonical";
3	ensembl	transcript	176873017	176878850	0	+	.	gene_id "ENSRNOG00000078730"; gene_version "1"; transcript_id "ENSRNOT00000152063"; transcript_version "1"; gene_source "ensembl"; gene_biotype "lncRNA"; transcript_source "ensembl"; transcript_biotype "lncRNA"; tag "Ensembl_canonical";
3	ensembl	exon	176874394	176878850	0	+	.	gene_id "ENSRNOG00000078730"; gene_version "1"; transcript_id "ENSRNOT00000144294"; transcript_version "1"; exon_number "4"; gene_source "ensembl"; gene_biotype "lncRNA"; transcript_source "ensembl"; transcript_biotype "lncRNA"; exon_id "ENSRNOE00000686609"; exon_version "1";
3	ensembl	exon	176874394	176878850	0	+	.	gene_id "ENSRNOG00000078730"; gene_version "1"; transcript_id "ENSRNOT00000152063"; transcript_version "1"; exon_number "2"; gene_source "ensembl"; gene_biotype "lncRNA"; transcript_source "ensembl"; transcript_biotype "lncRNA"; exon_id "ENSRNOE00000686609"; exon_version "1"; tag "Ensembl_canonical";
3	sraer114_mid	exon	176885240	176885357	0.245868711977011	+	.	gene_id "ENSRNOG00000078730"; transcript_id "ENSRNOG00000078730_tx_5"; exon_id "3_176885240_176885357_+"; exonnum "4"; txlen "537";
3	sraer114_mid	exon	176885240	176885357	0.245868711977011	+	.	gene_id "ENSRNOG00000078730"; transcript_id "ENSRNOG00000078730_tx_6"; exon_id "3_176885240_176885357_+"; exonnum "4"; txlen "513";
3	sraer114_mid	exon	176885240	176885357	0.124511623809276	+	.	gene_id "ENSRNOG00000078730"; transcript_id "ENSRNOG00000078730_tx_8"; exon_id "3_176885240_176885357_+"; exonnum "5"; txlen "634";
3	sraer114_mid	exon	176885240	176885357	0.124511623809276	+	.	gene_id "ENSRNOG00000078730"; transcript_id "ENSRNOG00000078730_tx_9"; exon_id "3_176885240_176885357_+"; exonnum "5"; txlen "610";
3	sraer114_ss	exon	176886057	176886127	0.245868711977011	+	.	gene_id "ENSRNOG00000078730"; transcript_id "ENSRNOG00000078730_tx_5"; exon_id "3_176886057_176886127_+"; exonnum "5"; txlen "537";
3	sraer114_ss	exon	176886057	176886127	0.245868711977011	+	.	gene_id "ENSRNOG00000078730"; transcript_id "ENSRNOG00000078730_tx_6"; exon_id "3_176886057_176886127_+"; exonnum "5"; txlen "513";
3	sraer114_ss	exon	176886057	176886127	0.124511623809276	+	.	gene_id "ENSRNOG00000078730"; transcript_id "ENSRNOG00000078730_tx_8"; exon_id "3_176886057_176886127_+"; exonnum "6"; txlen "634";
3	sraer114_ss	exon	176886057	176886127	0.124511623809276	+	.	gene_id "ENSRNOG00000078730"; transcript_id "ENSRNOG00000078730_tx_9"; exon_id "3_176886057_176886127_+"; exonnum "6"; txlen "610";
3	ensembl	exon	176904181	176904709	0	+	.	gene_id "ENSRNOG00000081920"; gene_version "1"; transcript_id "ENSRNOT00000148288"; transcript_version "1"; exon_number "1"; gene_source "ensembl"; gene_biotype "lncRNA"; transcript_source "ensembl"; transcript_biotype "lncRNA"; exon_id "ENSRNOE00000724606"; exon_version "1"; tag "Ensembl_canonical";
3	ENSEMBL114_rn	exon	176904181	176904709	0.0115386217999983	+	.	gene_id "ENSRNOG00000081920"; transcript_id "ENSRNOG00000081920_tx_11"; exon_id "3_176904181_176904709_+"; exonnum "1"; txlen "1749";
3	ENSEMBL114_rn	exon	176904181	176904709	0.00950239442352798	+	.	gene_id "ENSRNOG00000081920"; transcript_id "ENSRNOG00000081920_tx_12"; exon_id "3_176904181_176904709_+"; exonnum "1"; txlen "1752";
3	ENSEMBL114_rn	exon	176904181	176904709	0.0300973257302356	+	.	gene_id "ENSRNOG00000081920"; transcript_id "ENSRNOG00000081920_tx_9"; exon_id "3_176904181_176904709_+"; exonnum "1"; txlen "639";
3	ensembl	transcript	176904181	176911650	0	+	.	gene_id "ENSRNOG00000081920"; gene_version "1"; transcript_id "ENSRNOT00000148288"; transcript_version "1"; gene_source "ensembl"; gene_biotype "lncRNA"; transcript_source "ensembl"; transcript_biotype "lncRNA"; tag "Ensembl_canonical";
3	ensembl	gene	176904181	176920845	0	+	.	gene_id "ENSRNOG00000081920"; gene_version "1"; gene_source "ensembl"; gene_biotype "lncRNA";
3	ensembl	exon	176904187	176904349	0	+	.	gene_id "ENSRNOG00000081920"; gene_version "1"; transcript_id "ENSRNOT00000154211"; transcript_version "1"; exon_number "1"; gene_source "ensembl"; gene_biotype "lncRNA"; transcript_source "ensembl"; transcript_biotype "lncRNA"; exon_id "ENSRNOE00000729132"; exon_version "1";
3	ensembl	transcript	176904187	176920496	0	+	.	gene_id "ENSRNOG00000081920"; gene_version "1"; transcript_id "ENSRNOT00000154211"; transcript_version "1"; gene_source "ensembl"; gene_biotype "lncRNA"; transcript_source "ensembl"; transcript_biotype "lncRNA";
3	ensembl	exon	176907913	176908393	0	+	.	gene_id "ENSRNOG00000081920"; gene_version "1"; transcript_id "ENSRNOT00000132897"; transcript_version "1"; exon_number "1"; gene_source "ensembl"; gene_biotype "lncRNA"; transcript_source "ensembl"; transcript_biotype "lncRNA"; exon_id "ENSRNOE00000756613"; exon_version "1";
3	ensembl	transcript	176907913	176909036	0	+	.	gene_id "ENSRNOG00000081920"; gene_version "1"; transcript_id "ENSRNOT00000132897"; transcript_version "1"; gene_source "ensembl"; gene_biotype "lncRNA"; transcript_source "ensembl"; transcript_biotype "lncRNA";
3	sraer114_ss	exon	176908180	176908289	0.0300973257302356	+	.	gene_id "ENSRNOG00000081920"; transcript_id "ENSRNOG00000081920_tx_9"; exon_id "3_176908180_176908289_+"; exonnum "2"; txlen "639";
3	ensembl	exon	176908436	176909036	0	+	.	gene_id "ENSRNOG00000081920"; gene_version "1"; transcript_id "ENSRNOT00000132897"; transcript_version "1"; exon_number "2"; gene_source "ensembl"; gene_biotype "lncRNA"; transcript_source "ensembl"; transcript_biotype "lncRNA"; exon_id "ENSRNOE00000750476"; exon_version "1";
3	ensembl	exon	176908923	176911650	0	+	.	gene_id "ENSRNOG00000081920"; gene_version "1"; transcript_id "ENSRNOT00000148288"; transcript_version "1"; exon_number "2"; gene_source "ensembl"; gene_biotype "lncRNA"; transcript_source "ensembl"; transcript_biotype "lncRNA"; exon_id "ENSRNOE00000804320"; exon_version "1"; tag "Ensembl_canonical";
3	ensembl	exon	176914610	176914761	0	+	.	gene_id "ENSRNOG00000081920"; gene_version "1"; transcript_id "ENSRNOT00000154211"; transcript_version "1"; exon_number "2"; gene_source "ensembl"; gene_biotype "lncRNA"; transcript_source "ensembl"; transcript_biotype "lncRNA"; exon_id "ENSRNOE00000698876"; exon_version "1";
3	ENSEMBL114_rn	exon	176914610	176914761	0.0115386217999983	+	.	gene_id "ENSRNOG00000081920"; transcript_id "ENSRNOG00000081920_tx_11"; exon_id "3_176914610_176914761_+"; exonnum "2"; txlen "1749";
3	ENSEMBL114_rn	exon	176914610	176914761	0.00950239442352798	+	.	gene_id "ENSRNOG00000081920"; transcript_id "ENSRNOG00000081920_tx_12"; exon_id "3_176914610_176914761_+"; exonnum "2"; txlen "1752";
3	ensembl	exon	176916565	176917971	0	+	.	gene_id "ENSRNOG00000081920"; gene_version "1"; transcript_id "ENSRNOT00000171494"; transcript_version "1"; exon_number "1"; gene_source "ensembl"; gene_biotype "lncRNA"; transcript_source "ensembl"; transcript_biotype "lncRNA"; exon_id "ENSRNOE00000771831"; exon_version "1";
3	ensembl	exon	176916565	176917971	0	+	.	gene_id "ENSRNOG00000081920"; gene_version "1"; transcript_id "ENSRNOT00000141363"; transcript_version "1"; exon_number "1"; gene_source "ensembl"; gene_biotype "lncRNA"; transcript_source "ensembl"; transcript_biotype "lncRNA"; exon_id "ENSRNOE00000771831"; exon_version "1";
3	ENSEMBL114_rn	exon	176916565	176917971	0.0740713210062375	+	.	gene_id "ENSRNOG00000081920"; transcript_id "ENSRNOG00000081920_tx_6"; exon_id "3_176916565_176917971_+"; exonnum "1"; txlen "1560";
3	ENSEMBL114_rn	exon	176916565	176917971	0.0504673497523414	+	.	gene_id "ENSRNOG00000081920"; transcript_id "ENSRNOG00000081920_tx_8"; exon_id "3_176916565_176917971_+"; exonnum "1"; txlen "2478";
3	ensembl	transcript	176916565	176920005	0	+	.	gene_id "ENSRNOG00000081920"; gene_version "1"; transcript_id "ENSRNOT00000141363"; transcript_version "1"; gene_source "ensembl"; gene_biotype "lncRNA"; transcript_source "ensembl"; transcript_biotype "lncRNA";
3	ensembl	transcript	176916565	176920845	0	+	.	gene_id "ENSRNOG00000081920"; gene_version "1"; transcript_id "ENSRNOT00000171494"; transcript_version "1"; gene_source "ensembl"; gene_biotype "lncRNA"; transcript_source "ensembl"; transcript_biotype "lncRNA";
3	ensembl	exon	176919761	176920005	0	+	.	gene_id "ENSRNOG00000081920"; gene_version "1"; transcript_id "ENSRNOT00000141363"; transcript_version "1"; exon_number "2"; gene_source "ensembl"; gene_biotype "lncRNA"; transcript_source "ensembl"; transcript_biotype "lncRNA"; exon_id "ENSRNOE00000729460"; exon_version "1";
3	sraer114_mid	exon	176920293	176920452	0.00950239442352798	+	.	gene_id "ENSRNOG00000081920"; transcript_id "ENSRNOG00000081920_tx_12"; exon_id "3_176920293_176920452_+"; exonnum "3"; txlen "1752";
3	sraer114_mid	exon	176920293	176920452	0.0504673497523414	+	.	gene_id "ENSRNOG00000081920"; transcript_id "ENSRNOG00000081920_tx_8"; exon_id "3_176920293_176920452_+"; exonnum "2"; txlen "2478";
3	ensembl	exon	176920293	176920845	0	+	.	gene_id "ENSRNOG00000081920"; gene_version "1"; transcript_id "ENSRNOT00000171494"; transcript_version "1"; exon_number "2"; gene_source "ensembl"; gene_biotype "lncRNA"; transcript_source "ensembl"; transcript_biotype "lncRNA"; exon_id "ENSRNOE00000756251"; exon_version "1";
3	sraer114_mid	exon	176920296	176920448	0.0740713210062375	+	.	gene_id "ENSRNOG00000081920"; transcript_id "ENSRNOG00000081920_tx_6"; exon_id "3_176920296_176920448_+"; exonnum "2"; txlen "1560";
3	sraer114_mid	exon	176920296	176920452	0.0115386217999983	+	.	gene_id "ENSRNOG00000081920"; transcript_id "ENSRNOG00000081920_tx_11"; exon_id "3_176920296_176920452_+"; exonnum "3"; txlen "1749";
3	ensembl	exon	176920296	176920496	0	+	.	gene_id "ENSRNOG00000081920"; gene_version "1"; transcript_id "ENSRNOT00000154211"; transcript_version "1"; exon_number "3"; gene_source "ensembl"; gene_biotype "lncRNA"; transcript_source "ensembl"; transcript_biotype "lncRNA"; exon_id "ENSRNOE00000687480"; exon_version "1";
3	sraer114_mid	exon	176921017	176921171	0.0115386217999983	+	.	gene_id "ENSRNOG00000081920"; transcript_id "ENSRNOG00000081920_tx_11"; exon_id "3_176921017_176921171_+"; exonnum "4"; txlen "1749";
3	sraer114_mid	exon	176921017	176921171	0.00950239442352798	+	.	gene_id "ENSRNOG00000081920"; transcript_id "ENSRNOG00000081920_tx_12"; exon_id "3_176921017_176921171_+"; exonnum "4"; txlen "1752";
3	sraer114_mid	exon	176921017	176921171	0.0504673497523414	+	.	gene_id "ENSRNOG00000081920"; transcript_id "ENSRNOG00000081920_tx_8"; exon_id "3_176921017_176921171_+"; exonnum "3"; txlen "2478";
3	sraer114_mid	exon	176921888	176922403	0.0115386217999983	+	.	gene_id "ENSRNOG00000081920"; transcript_id "ENSRNOG00000081920_tx_11"; exon_id "3_176921888_176922403_+"; exonnum "5"; txlen "1749";
3	sraer114_mid	exon	176921888	176922403	0.00950239442352798	+	.	gene_id "ENSRNOG00000081920"; transcript_id "ENSRNOG00000081920_tx_12"; exon_id "3_176921888_176922403_+"; exonnum "5"; txlen "1752";
3	sraer114_mid	exon	176921888	176922403	0.0504673497523414	+	.	gene_id "ENSRNOG00000081920"; transcript_id "ENSRNOG00000081920_tx_8"; exon_id "3_176921888_176922403_+"; exonnum "4"; txlen "2478";
3	sraer114_ss	exon	176922517	176922756	0.0115386217999983	+	.	gene_id "ENSRNOG00000081920"; transcript_id "ENSRNOG00000081920_tx_11"; exon_id "3_176922517_176922756_+"; exonnum "6"; txlen "1749";
3	sraer114_ss	exon	176922517	176922756	0.00950239442352798	+	.	gene_id "ENSRNOG00000081920"; transcript_id "ENSRNOG00000081920_tx_12"; exon_id "3_176922517_176922756_+"; exonnum "6"; txlen "1752";
3	sraer114_ss	exon	176922517	176922756	0.0504673497523414	+	.	gene_id "ENSRNOG00000081920"; transcript_id "ENSRNOG00000081920_tx_8"; exon_id "3_176922517_176922756_+"; exonnum "5"; txlen "2478";
3	ensembl	exon	176924446	176924690	0	+	.	gene_id "ENSRNOG00000071646"; gene_version "1"; transcript_id "ENSRNOT00000158883"; transcript_version "1"; exon_number "1"; gene_source "ensembl"; gene_biotype "lncRNA"; transcript_source "ensembl"; transcript_biotype "lncRNA"; exon_id "ENSRNOE00000708227"; exon_version "1"; tag "Ensembl_canonical";
3	ensembl	gene	176924446	176927179	0	+	.	gene_id "ENSRNOG00000071646"; gene_version "1"; gene_source "ensembl"; gene_biotype "lncRNA";
3	ensembl	transcript	176924446	176927179	0	+	.	gene_id "ENSRNOG00000071646"; gene_version "1"; transcript_id "ENSRNOT00000158883"; transcript_version "1"; gene_source "ensembl"; gene_biotype "lncRNA"; transcript_source "ensembl"; transcript_biotype "lncRNA"; tag "Ensembl_canonical";
3	ensembl	exon	176924956	176927179	0	+	.	gene_id "ENSRNOG00000071646"; gene_version "1"; transcript_id "ENSRNOT00000158883"; transcript_version "1"; exon_number "2"; gene_source "ensembl"; gene_biotype "lncRNA"; transcript_source "ensembl"; transcript_biotype "lncRNA"; exon_id "ENSRNOE00000742774"; exon_version "1"; tag "Ensembl_canonical";
3	ensembl	exon	176927357	176927850	0	+	.	gene_id "ENSRNOG00000072930"; gene_version "1"; transcript_id "ENSRNOT00000152042"; transcript_version "1"; exon_number "1"; gene_source "ensembl"; gene_biotype "lncRNA"; transcript_source "ensembl"; transcript_biotype "lncRNA"; exon_id "ENSRNOE00000708150"; exon_version "1"; tag "Ensembl_canonical";
3	ensembl	gene	176927357	176939260	0	+	.	gene_id "ENSRNOG00000072930"; gene_version "1"; gene_source "ensembl"; gene_biotype "lncRNA";
3	ensembl	transcript	176927357	176939260	0	+	.	gene_id "ENSRNOG00000072930"; gene_version "1"; transcript_id "ENSRNOT00000152042"; transcript_version "1"; gene_source "ensembl"; gene_biotype "lncRNA"; transcript_source "ensembl"; transcript_biotype "lncRNA"; tag "Ensembl_canonical";
3	sraer114_es	exon	176937243	176937737	0.0151663314935945	+	.	gene_id "ENSRNOG00000072930"; transcript_id "ENSRNOG00000072930_tx_1"; exon_id "3_176937243_176937737_+"; exonnum "1"; txlen "1011";
3	ensembl	exon	176938745	176939260	0	+	.	gene_id "ENSRNOG00000072930"; gene_version "1"; transcript_id "ENSRNOT00000152042"; transcript_version "1"; exon_number "2"; gene_source "ensembl"; gene_biotype "lncRNA"; transcript_source "ensembl"; transcript_biotype "lncRNA"; exon_id "ENSRNOE00000699431"; exon_version "1"; tag "Ensembl_canonical";
3	ENSEMBL114_rn	exon	176938745	176939260	0.0151663314935945	+	.	gene_id "ENSRNOG00000072930"; transcript_id "ENSRNOG00000072930_tx_1"; exon_id "3_176938745_176939260_+"; exonnum "2"; txlen "1011";
3	sraer114_es	exon	176961878	176962123	0.0688105191606605	+	.	gene_id "ENSRNOG00000079665"; transcript_id "ENSRNOG00000079665_tx_4"; exon_id "3_176961878_176962123_+"; exonnum "1"; txlen "965";
3	sraer114_es	exon	176966403	176966497	0.0129985004472337	+	.	gene_id "ENSRNOG00000079665"; transcript_id "ENSRNOG00000079665_tx_6"; exon_id "3_176966403_176966497_+"; exonnum "1"; txlen "509";
3	sraer114_mid	exon	176970054	176970174	0.0129985004472337	+	.	gene_id "ENSRNOG00000079665"; transcript_id "ENSRNOG00000079665_tx_6"; exon_id "3_176970054_176970174_+"; exonnum "2"; txlen "509";
3	sraer114_mid	exon	176971159	176971246	0.0129985004472337	+	.	gene_id "ENSRNOG00000079665"; transcript_id "ENSRNOG00000079665_tx_6"; exon_id "3_176971159_176971246_+"; exonnum "3"; txlen "509";
3	sraer114_mid	exon	176981795	176981999	0.0129985004472337	+	.	gene_id "ENSRNOG00000079665"; transcript_id "ENSRNOG00000079665_tx_6"; exon_id "3_176981795_176981999_+"; exonnum "4"; txlen "509";
3	ensembl	exon	176987989	176989868	0	+	.	gene_id "ENSRNOG00000079665"; gene_version "1"; transcript_id "ENSRNOT00000144223"; transcript_version "1"; exon_number "1"; gene_source "ensembl"; gene_biotype "lncRNA"; transcript_source "ensembl"; transcript_biotype "lncRNA"; exon_id "ENSRNOE00000764505"; exon_version "1"; tag "Ensembl_canonical";
3	ensembl	transcript	176987989	177007983	0	+	.	gene_id "ENSRNOG00000079665"; gene_version "1"; transcript_id "ENSRNOT00000144223"; transcript_version "1"; gene_source "ensembl"; gene_biotype "lncRNA"; transcript_source "ensembl"; transcript_biotype "lncRNA"; tag "Ensembl_canonical";
3	ensembl	gene	176987989	177013534	0	+	.	gene_id "ENSRNOG00000079665"; gene_version "1"; gene_source "ensembl"; gene_biotype "lncRNA";
3	ensembl	exon	176989143	176989868	0	+	.	gene_id "ENSRNOG00000079665"; gene_version "1"; transcript_id "ENSRNOT00000165541"; transcript_version "1"; exon_number "1"; gene_source "ensembl"; gene_biotype "lncRNA"; transcript_source "ensembl"; transcript_biotype "lncRNA"; exon_id "ENSRNOE00000754192"; exon_version "1";
3	ensembl	transcript	176989143	176998057	0	+	.	gene_id "ENSRNOG00000079665"; gene_version "1"; transcript_id "ENSRNOT00000165541"; transcript_version "1"; gene_source "ensembl"; gene_biotype "lncRNA"; transcript_source "ensembl"; transcript_biotype "lncRNA";
3	sraer114_es	exon	176990607	176990768	0.122629433905367	+	.	gene_id "ENSRNOG00000079665"; transcript_id "ENSRNOG00000079665_tx_3"; exon_id "3_176990607_176990768_+"; exonnum "1"; txlen "881";
3	sraer114_es	exon	176991474	176991703	0.0432369562225448	+	.	gene_id "ENSRNOG00000079665"; transcript_id "ENSRNOG00000079665_tx_5"; exon_id "3_176991474_176991703_+"; exonnum "1"; txlen "1081";
3	sraer114_es	exon	176991868	176991947	0.0117053454828699	+	.	gene_id "ENSRNOG00000079665"; transcript_id "ENSRNOG00000079665_tx_9"; exon_id "3_176991868_176991947_+"; exonnum "1"; txlen "799";
3	ensembl	exon	176992067	176992785	0	+	.	gene_id "ENSRNOG00000079665"; gene_version "1"; transcript_id "ENSRNOT00000144223"; transcript_version "1"; exon_number "2"; gene_source "ensembl"; gene_biotype "lncRNA"; transcript_source "ensembl"; transcript_biotype "lncRNA"; exon_id "ENSRNOE00000728223"; exon_version "1"; tag "Ensembl_canonical";
3	ENSEMBL114_rn	exon	176992067	176992785	0.00293541899876023	+	.	gene_id "ENSRNOG00000079665"; transcript_id "ENSRNOG00000079665_tx_10"; exon_id "3_176992067_176992785_+"; exonnum "1"; txlen "1521";
3	ENSEMBL114_rn	exon	176992067	176992785	0.122629433905367	+	.	gene_id "ENSRNOG00000079665"; transcript_id "ENSRNOG00000079665_tx_3"; exon_id "3_176992067_176992785_+"; exonnum "2"; txlen "881";
3	ENSEMBL114_rn	exon	176992067	176992785	0.0688105191606605	+	.	gene_id "ENSRNOG00000079665"; transcript_id "ENSRNOG00000079665_tx_4"; exon_id "3_176992067_176992785_+"; exonnum "2"; txlen "965";
3	ENSEMBL114_rn	exon	176992067	176992785	0.0432369562225448	+	.	gene_id "ENSRNOG00000079665"; transcript_id "ENSRNOG00000079665_tx_5"; exon_id "3_176992067_176992785_+"; exonnum "2"; txlen "1081";
3	ENSEMBL114_rn	exon	176992067	176992785	0.0117053454828699	+	.	gene_id "ENSRNOG00000079665"; transcript_id "ENSRNOG00000079665_tx_9"; exon_id "3_176992067_176992785_+"; exonnum "2"; txlen "799";
3	ensembl	exon	176992067	176993162	0	+	.	gene_id "ENSRNOG00000079665"; gene_version "1"; transcript_id "ENSRNOT00000165541"; transcript_version "1"; exon_number "2"; gene_source "ensembl"; gene_biotype "lncRNA"; transcript_source "ensembl"; transcript_biotype "lncRNA"; exon_id "ENSRNOE00000717844"; exon_version "1";
3	ensembl	exon	176992338	176992785	0	+	.	gene_id "ENSRNOG00000079665"; gene_version "1"; transcript_id "ENSRNOT00000161654"; transcript_version "1"; exon_number "1"; gene_source "ensembl"; gene_biotype "lncRNA"; transcript_source "ensembl"; transcript_biotype "lncRNA"; exon_id "ENSRNOE00000783784"; exon_version "1";
3	ensembl	transcript	176992338	177013534	0	+	.	gene_id "ENSRNOG00000079665"; gene_version "1"; transcript_id "ENSRNOT00000161654"; transcript_version "1"; gene_source "ensembl"; gene_biotype "lncRNA"; transcript_source "ensembl"; transcript_biotype "lncRNA";
3	ensembl	exon	176993031	176993162	0	+	.	gene_id "ENSRNOG00000079665"; gene_version "1"; transcript_id "ENSRNOT00000144223"; transcript_version "1"; exon_number "3"; gene_source "ensembl"; gene_biotype "lncRNA"; transcript_source "ensembl"; transcript_biotype "lncRNA"; exon_id "ENSRNOE00000770806"; exon_version "1"; tag "Ensembl_canonical";
3	ensembl	exon	176993031	176993162	0	+	.	gene_id "ENSRNOG00000079665"; gene_version "1"; transcript_id "ENSRNOT00000161654"; transcript_version "1"; exon_number "2"; gene_source "ensembl"; gene_biotype "lncRNA"; transcript_source "ensembl"; transcript_biotype "lncRNA"; exon_id "ENSRNOE00000770806"; exon_version "1";
3	ENSEMBL114_rn	exon	176993031	176993162	0.00293541899876023	+	.	gene_id "ENSRNOG00000079665"; transcript_id "ENSRNOG00000079665_tx_10"; exon_id "3_176993031_176993162_+"; exonnum "2"; txlen "1521";
3	ENSEMBL114_rn	exon	176993031	176993162	0.0432369562225448	+	.	gene_id "ENSRNOG00000079665"; transcript_id "ENSRNOG00000079665_tx_5"; exon_id "3_176993031_176993162_+"; exonnum "3"; txlen "1081";
3	ensembl	exon	176997397	176998057	0	+	.	gene_id "ENSRNOG00000079665"; gene_version "1"; transcript_id "ENSRNOT00000165541"; transcript_version "1"; exon_number "3"; gene_source "ensembl"; gene_biotype "lncRNA"; transcript_source "ensembl"; transcript_biotype "lncRNA"; exon_id "ENSRNOE00000696751"; exon_version "1";
3	sraer114_mid	exon	177002746	177003004	0.00293541899876023	+	.	gene_id "ENSRNOG00000079665"; transcript_id "ENSRNOG00000079665_tx_10"; exon_id "3_177002746_177003004_+"; exonnum "3"; txlen "1521";
3	ensembl	exon	177005409	177005867	0	+	.	gene_id "ENSRNOG00000079665"; gene_version "1"; transcript_id "ENSRNOT00000151231"; transcript_version "1"; exon_number "1"; gene_source "ensembl"; gene_biotype "lncRNA"; transcript_source "ensembl"; transcript_biotype "lncRNA"; exon_id "ENSRNOE00000819311"; exon_version "1";
3	ensembl	transcript	177005409	177013534	0	+	.	gene_id "ENSRNOG00000079665"; gene_version "1"; transcript_id "ENSRNOT00000151231"; transcript_version "1"; gene_source "ensembl"; gene_biotype "lncRNA"; transcript_source "ensembl"; transcript_biotype "lncRNA";
3	sraer114_mid	exon	177005677	177005867	0.00293541899876023	+	.	gene_id "ENSRNOG00000079665"; transcript_id "ENSRNOG00000079665_tx_10"; exon_id "3_177005677_177005867_+"; exonnum "4"; txlen "1521";
3	ensembl	exon	177006343	177006954	0	+	.	gene_id "ENSRNOG00000079665"; gene_version "1"; transcript_id "ENSRNOT00000161654"; transcript_version "1"; exon_number "3"; gene_source "ensembl"; gene_biotype "lncRNA"; transcript_source "ensembl"; transcript_biotype "lncRNA"; exon_id "ENSRNOE00000788706"; exon_version "1";
3	ensembl	exon	177007171	177007403	0	+	.	gene_id "ENSRNOG00000079665"; gene_version "1"; transcript_id "ENSRNOT00000146984"; transcript_version "1"; exon_number "1"; gene_source "ensembl"; gene_biotype "lncRNA"; transcript_source "ensembl"; transcript_biotype "lncRNA"; exon_id "ENSRNOE00000745652"; exon_version "1";
3	ensembl	transcript	177007171	177008292	0	+	.	gene_id "ENSRNOG00000079665"; gene_version "1"; transcript_id "ENSRNOT00000146984"; transcript_version "1"; gene_source "ensembl"; gene_biotype "lncRNA"; transcript_source "ensembl"; transcript_biotype "lncRNA";
3	ensembl	exon	177007785	177007983	0	+	.	gene_id "ENSRNOG00000079665"; gene_version "1"; transcript_id "ENSRNOT00000144223"; transcript_version "1"; exon_number "4"; gene_source "ensembl"; gene_biotype "lncRNA"; transcript_source "ensembl"; transcript_biotype "lncRNA"; exon_id "ENSRNOE00000724521"; exon_version "1"; tag "Ensembl_canonical";
3	ensembl	exon	177007785	177008004	0	+	.	gene_id "ENSRNOG00000079665"; gene_version "1"; transcript_id "ENSRNOT00000161654"; transcript_version "1"; exon_number "4"; gene_source "ensembl"; gene_biotype "lncRNA"; transcript_source "ensembl"; transcript_biotype "lncRNA"; exon_id "ENSRNOE00000729392"; exon_version "1";
3	ensembl	exon	177007785	177008004	0	+	.	gene_id "ENSRNOG00000079665"; gene_version "1"; transcript_id "ENSRNOT00000151231"; transcript_version "1"; exon_number "2"; gene_source "ensembl"; gene_biotype "lncRNA"; transcript_source "ensembl"; transcript_biotype "lncRNA"; exon_id "ENSRNOE00000729392"; exon_version "1";
3	ENSEMBL114_rn	exon	177007785	177008004	0.00293541899876023	+	.	gene_id "ENSRNOG00000079665"; transcript_id "ENSRNOG00000079665_tx_10"; exon_id "3_177007785_177008004_+"; exonnum "5"; txlen "1521";
3	ensembl	exon	177007785	177008292	0	+	.	gene_id "ENSRNOG00000079665"; gene_version "1"; transcript_id "ENSRNOT00000146984"; transcript_version "1"; exon_number "2"; gene_source "ensembl"; gene_biotype "lncRNA"; transcript_source "ensembl"; transcript_biotype "lncRNA"; exon_id "ENSRNOE00000771243"; exon_version "1";
3	ensembl	exon	177012162	177012236	0	+	.	gene_id "ENSRNOG00000079665"; gene_version "1"; transcript_id "ENSRNOT00000161654"; transcript_version "1"; exon_number "5"; gene_source "ensembl"; gene_biotype "lncRNA"; transcript_source "ensembl"; transcript_biotype "lncRNA"; exon_id "ENSRNOE00000755602"; exon_version "1";
3	ensembl	exon	177012162	177012236	0	+	.	gene_id "ENSRNOG00000079665"; gene_version "1"; transcript_id "ENSRNOT00000151231"; transcript_version "1"; exon_number "3"; gene_source "ensembl"; gene_biotype "lncRNA"; transcript_source "ensembl"; transcript_biotype "lncRNA"; exon_id "ENSRNOE00000755602"; exon_version "1";
3	ensembl	exon	177012531	177013534	0	+	.	gene_id "ENSRNOG00000079665"; gene_version "1"; transcript_id "ENSRNOT00000161654"; transcript_version "1"; exon_number "6"; gene_source "ensembl"; gene_biotype "lncRNA"; transcript_source "ensembl"; transcript_biotype "lncRNA"; exon_id "ENSRNOE00000671815"; exon_version "1";
3	ensembl	exon	177012531	177013534	0	+	.	gene_id "ENSRNOG00000079665"; gene_version "1"; transcript_id "ENSRNOT00000151231"; transcript_version "1"; exon_number "4"; gene_source "ensembl"; gene_biotype "lncRNA"; transcript_source "ensembl"; transcript_biotype "lncRNA"; exon_id "ENSRNOE00000671815"; exon_version "1";
3	sraer114_es	exon	177016067	177016409	0.179839458508503	+	.	gene_id "sraer114_gene_11317"; transcript_id "sraer114_gene_11317_tx_1"; exon_id "3_177016067_177016409_+"; exonnum "1"; txlen "1058";
3	sraer114_ss	exon	177018031	177018745	0.179839458508503	+	.	gene_id "sraer114_gene_11317"; transcript_id "sraer114_gene_11317_tx_1"; exon_id "3_177018031_177018745_+"; exonnum "2"; txlen "1058";
3	ensembl	five_prime_utr	177057659	177057809	0	+	.	gene_id "ENSRNOG00000010574"; gene_version "6"; transcript_id "ENSRNOT00000014309"; transcript_version "6"; gene_name "Ptpn1"; gene_source "ensembl"; gene_biotype "protein_coding"; transcript_name "Ptpn1-201"; transcript_source "ensembl"; transcript_biotype "protein_coding"; tag "Ensembl_canonical";
3	ensembl	five_prime_utr	177057659	177057809	0	+	.	gene_id "ENSRNOG00000010574"; gene_version "6"; transcript_id "ENSRNOT00000106950"; transcript_version "2"; gene_name "Ptpn1"; gene_source "ensembl"; gene_biotype "protein_coding"; transcript_name "Ptpn1-202"; transcript_source "ensembl"; transcript_biotype "protein_coding";
3	ensembl	exon	177057659	177057872	0	+	.	gene_id "ENSRNOG00000010574"; gene_version "6"; transcript_id "ENSRNOT00000014309"; transcript_version "6"; exon_number "1"; gene_name "Ptpn1"; gene_source "ensembl"; gene_biotype "protein_coding"; transcript_name "Ptpn1-201"; transcript_source "ensembl"; transcript_biotype "protein_coding"; exon_id "ENSRNOE00000100374"; exon_version "4"; tag "Ensembl_canonical";
3	ensembl	exon	177057659	177057872	0	+	.	gene_id "ENSRNOG00000010574"; gene_version "6"; transcript_id "ENSRNOT00000106950"; transcript_version "2"; exon_number "1"; gene_name "Ptpn1"; gene_source "ensembl"; gene_biotype "protein_coding"; transcript_name "Ptpn1-202"; transcript_source "ensembl"; transcript_biotype "protein_coding"; exon_id "ENSRNOE00000100374"; exon_version "4";
3	ensembl	gene	177057659	177106416	0	+	.	gene_id "ENSRNOG00000010574"; gene_version "6"; gene_name "Ptpn1"; gene_source "ensembl"; gene_biotype "protein_coding";
3	ensembl	transcript	177057659	177106416	0	+	.	gene_id "ENSRNOG00000010574"; gene_version "6"; transcript_id "ENSRNOT00000014309"; transcript_version "6"; gene_name "Ptpn1"; gene_source "ensembl"; gene_biotype "protein_coding"; transcript_name "Ptpn1-201"; transcript_source "ensembl"; transcript_biotype "protein_coding"; tag "Ensembl_canonical";
3	ensembl	transcript	177057659	177106416	0	+	.	gene_id "ENSRNOG00000010574"; gene_version "6"; transcript_id "ENSRNOT00000106950"; transcript_version "2"; gene_name "Ptpn1"; gene_source "ensembl"; gene_biotype "protein_coding"; transcript_name "Ptpn1-202"; transcript_source "ensembl"; transcript_biotype "protein_coding";
3	ensembl	start_codon	177057810	177057812	0	+	0	gene_id "ENSRNOG00000010574"; gene_version "6"; transcript_id "ENSRNOT00000014309"; transcript_version "6"; exon_number "1"; gene_name "Ptpn1"; gene_source "ensembl"; gene_biotype "protein_coding"; transcript_name "Ptpn1-201"; transcript_source "ensembl"; transcript_biotype "protein_coding"; tag "Ensembl_canonical";
3	ensembl	start_codon	177057810	177057812	0	+	0	gene_id "ENSRNOG00000010574"; gene_version "6"; transcript_id "ENSRNOT00000106950"; transcript_version "2"; exon_number "1"; gene_name "Ptpn1"; gene_source "ensembl"; gene_biotype "protein_coding"; transcript_name "Ptpn1-202"; transcript_source "ensembl"; transcript_biotype "protein_coding";
3	ensembl	CDS	177057810	177057872	0	+	0	gene_id "ENSRNOG00000010574"; gene_version "6"; transcript_id "ENSRNOT00000014309"; transcript_version "6"; exon_number "1"; gene_name "Ptpn1"; gene_source "ensembl"; gene_biotype "protein_coding"; transcript_name "Ptpn1-201"; transcript_source "ensembl"; transcript_biotype "protein_coding"; protein_id "ENSRNOP00000014309"; protein_version "2"; tag "Ensembl_canonical";
3	ensembl	CDS	177057810	177057872	0	+	0	gene_id "ENSRNOG00000010574"; gene_version "6"; transcript_id "ENSRNOT00000106950"; transcript_version "2"; exon_number "1"; gene_name "Ptpn1"; gene_source "ensembl"; gene_biotype "protein_coding"; transcript_name "Ptpn1-202"; transcript_source "ensembl"; transcript_biotype "protein_coding"; protein_id "ENSRNOP00000077114"; protein_version "1";
3	ensembl	exon	177088802	177088892	0	+	.	gene_id "ENSRNOG00000010574"; gene_version "6"; transcript_id "ENSRNOT00000014309"; transcript_version "6"; exon_number "2"; gene_name "Ptpn1"; gene_source "ensembl"; gene_biotype "protein_coding"; transcript_name "Ptpn1-201"; transcript_source "ensembl"; transcript_biotype "protein_coding"; exon_id "ENSRNOE00000218752"; exon_version "1"; tag "Ensembl_canonical";
3	ensembl	CDS	177088802	177088892	0	+	0	gene_id "ENSRNOG00000010574"; gene_version "6"; transcript_id "ENSRNOT00000014309"; transcript_version "6"; exon_number "2"; gene_name "Ptpn1"; gene_source "ensembl"; gene_biotype "protein_coding"; transcript_name "Ptpn1-201"; transcript_source "ensembl"; transcript_biotype "protein_coding"; protein_id "ENSRNOP00000014309"; protein_version "2"; tag "Ensembl_canonical";
3	ensembl	exon	177088802	177088892	0	+	.	gene_id "ENSRNOG00000010574"; gene_version "6"; transcript_id "ENSRNOT00000106950"; transcript_version "2"; exon_number "2"; gene_name "Ptpn1"; gene_source "ensembl"; gene_biotype "protein_coding"; transcript_name "Ptpn1-202"; transcript_source "ensembl"; transcript_biotype "protein_coding"; exon_id "ENSRNOE00000218752"; exon_version "1";
3	ensembl	CDS	177088802	177088892	0	+	0	gene_id "ENSRNOG00000010574"; gene_version "6"; transcript_id "ENSRNOT00000106950"; transcript_version "2"; exon_number "2"; gene_name "Ptpn1"; gene_source "ensembl"; gene_biotype "protein_coding"; transcript_name "Ptpn1-202"; transcript_source "ensembl"; transcript_biotype "protein_coding"; protein_id "ENSRNOP00000077114"; protein_version "1";
3	ensembl	exon	177091156	177091256	0	+	.	gene_id "ENSRNOG00000010574"; gene_version "6"; transcript_id "ENSRNOT00000014309"; transcript_version "6"; exon_number "3"; gene_name "Ptpn1"; gene_source "ensembl"; gene_biotype "protein_coding"; transcript_name "Ptpn1-201"; transcript_source "ensembl"; transcript_biotype "protein_coding"; exon_id "ENSRNOE00000218746"; exon_version "1"; tag "Ensembl_canonical";
3	ensembl	CDS	177091156	177091256	0	+	2	gene_id "ENSRNOG00000010574"; gene_version "6"; transcript_id "ENSRNOT00000014309"; transcript_version "6"; exon_number "3"; gene_name "Ptpn1"; gene_source "ensembl"; gene_biotype "protein_coding"; transcript_name "Ptpn1-201"; transcript_source "ensembl"; transcript_biotype "protein_coding"; protein_id "ENSRNOP00000014309"; protein_version "2"; tag "Ensembl_canonical";
3	ensembl	exon	177091156	177091256	0	+	.	gene_id "ENSRNOG00000010574"; gene_version "6"; transcript_id "ENSRNOT00000106950"; transcript_version "2"; exon_number "3"; gene_name "Ptpn1"; gene_source "ensembl"; gene_biotype "protein_coding"; transcript_name "Ptpn1-202"; transcript_source "ensembl"; transcript_biotype "protein_coding"; exon_id "ENSRNOE00000218746"; exon_version "1";
3	ensembl	CDS	177091156	177091256	0	+	2	gene_id "ENSRNOG00000010574"; gene_version "6"; transcript_id "ENSRNOT00000106950"; transcript_version "2"; exon_number "3"; gene_name "Ptpn1"; gene_source "ensembl"; gene_biotype "protein_coding"; transcript_name "Ptpn1-202"; transcript_source "ensembl"; transcript_biotype "protein_coding"; protein_id "ENSRNOP00000077114"; protein_version "1";
3	ensembl	exon	177093995	177094093	0	+	.	gene_id "ENSRNOG00000010574"; gene_version "6"; transcript_id "ENSRNOT00000014309"; transcript_version "6"; exon_number "4"; gene_name "Ptpn1"; gene_source "ensembl"; gene_biotype "protein_coding"; transcript_name "Ptpn1-201"; transcript_source "ensembl"; transcript_biotype "protein_coding"; exon_id "ENSRNOE00000218738"; exon_version "1"; tag "Ensembl_canonical";
3	ensembl	CDS	177093995	177094093	0	+	0	gene_id "ENSRNOG00000010574"; gene_version "6"; transcript_id "ENSRNOT00000014309"; transcript_version "6"; exon_number "4"; gene_name "Ptpn1"; gene_source "ensembl"; gene_biotype "protein_coding"; transcript_name "Ptpn1-201"; transcript_source "ensembl"; transcript_biotype "protein_coding"; protein_id "ENSRNOP00000014309"; protein_version "2"; tag "Ensembl_canonical";
3	ensembl	exon	177093995	177094093	0	+	.	gene_id "ENSRNOG00000010574"; gene_version "6"; transcript_id "ENSRNOT00000106950"; transcript_version "2"; exon_number "4"; gene_name "Ptpn1"; gene_source "ensembl"; gene_biotype "protein_coding"; transcript_name "Ptpn1-202"; transcript_source "ensembl"; transcript_biotype "protein_coding"; exon_id "ENSRNOE00000218738"; exon_version "1";
3	ensembl	CDS	177093995	177094093	0	+	0	gene_id "ENSRNOG00000010574"; gene_version "6"; transcript_id "ENSRNOT00000106950"; transcript_version "2"; exon_number "4"; gene_name "Ptpn1"; gene_source "ensembl"; gene_biotype "protein_coding"; transcript_name "Ptpn1-202"; transcript_source "ensembl"; transcript_biotype "protein_coding"; protein_id "ENSRNOP00000077114"; protein_version "1";
3	ensembl	exon	177099019	177099156	0	+	.	gene_id "ENSRNOG00000010574"; gene_version "6"; transcript_id "ENSRNOT00000014309"; transcript_version "6"; exon_number "5"; gene_name "Ptpn1"; gene_source "ensembl"; gene_biotype "protein_coding"; transcript_name "Ptpn1-201"; transcript_source "ensembl"; transcript_biotype "protein_coding"; exon_id "ENSRNOE00000099514"; exon_version "2"; tag "Ensembl_canonical";
3	ensembl	CDS	177099019	177099156	0	+	0	gene_id "ENSRNOG00000010574"; gene_version "6"; transcript_id "ENSRNOT00000014309"; transcript_version "6"; exon_number "5"; gene_name "Ptpn1"; gene_source "ensembl"; gene_biotype "protein_coding"; transcript_name "Ptpn1-201"; transcript_source "ensembl"; transcript_biotype "protein_coding"; protein_id "ENSRNOP00000014309"; protein_version "2"; tag "Ensembl_canonical";
3	ensembl	exon	177099019	177099156	0	+	.	gene_id "ENSRNOG00000010574"; gene_version "6"; transcript_id "ENSRNOT00000106950"; transcript_version "2"; exon_number "5"; gene_name "Ptpn1"; gene_source "ensembl"; gene_biotype "protein_coding"; transcript_name "Ptpn1-202"; transcript_source "ensembl"; transcript_biotype "protein_coding"; exon_id "ENSRNOE00000099514"; exon_version "2";
3	ensembl	CDS	177099019	177099156	0	+	0	gene_id "ENSRNOG00000010574"; gene_version "6"; transcript_id "ENSRNOT00000106950"; transcript_version "2"; exon_number "5"; gene_name "Ptpn1"; gene_source "ensembl"; gene_biotype "protein_coding"; transcript_name "Ptpn1-202"; transcript_source "ensembl"; transcript_biotype "protein_coding"; protein_id "ENSRNOP00000077114"; protein_version "1";
3	ensembl	exon	177100945	177101051	0	+	.	gene_id "ENSRNOG00000010574"; gene_version "6"; transcript_id "ENSRNOT00000106950"; transcript_version "2"; exon_number "6"; gene_name "Ptpn1"; gene_source "ensembl"; gene_biotype "protein_coding"; transcript_name "Ptpn1-202"; transcript_source "ensembl"; transcript_biotype "protein_coding"; exon_id "ENSRNOE00000587678"; exon_version "1";
3	ensembl	CDS	177100945	177101051	0	+	0	gene_id "ENSRNOG00000010574"; gene_version "6"; transcript_id "ENSRNOT00000106950"; transcript_version "2"; exon_number "6"; gene_name "Ptpn1"; gene_source "ensembl"; gene_biotype "protein_coding"; transcript_name "Ptpn1-202"; transcript_source "ensembl"; transcript_biotype "protein_coding"; protein_id "ENSRNOP00000077114"; protein_version "1";
3	ensembl	exon	177100945	177101154	0	+	.	gene_id "ENSRNOG00000010574"; gene_version "6"; transcript_id "ENSRNOT00000014309"; transcript_version "6"; exon_number "6"; gene_name "Ptpn1"; gene_source "ensembl"; gene_biotype "protein_coding"; transcript_name "Ptpn1-201"; transcript_source "ensembl"; transcript_biotype "protein_coding"; exon_id "ENSRNOE00000218725"; exon_version "1"; tag "Ensembl_canonical";
3	ensembl	CDS	177100945	177101154	0	+	0	gene_id "ENSRNOG00000010574"; gene_version "6"; transcript_id "ENSRNOT00000014309"; transcript_version "6"; exon_number "6"; gene_name "Ptpn1"; gene_source "ensembl"; gene_biotype "protein_coding"; transcript_name "Ptpn1-201"; transcript_source "ensembl"; transcript_biotype "protein_coding"; protein_id "ENSRNOP00000014309"; protein_version "2"; tag "Ensembl_canonical";
3	ensembl	exon	177101115	177101154	0	+	.	gene_id "ENSRNOG00000010574"; gene_version "6"; transcript_id "ENSRNOT00000106950"; transcript_version "2"; exon_number "7"; gene_name "Ptpn1"; gene_source "ensembl"; gene_biotype "protein_coding"; transcript_name "Ptpn1-202"; transcript_source "ensembl"; transcript_biotype "protein_coding"; exon_id "ENSRNOE00000619584"; exon_version "1";
3	ensembl	CDS	177101115	177101154	0	+	1	gene_id "ENSRNOG00000010574"; gene_version "6"; transcript_id "ENSRNOT00000106950"; transcript_version "2"; exon_number "7"; gene_name "Ptpn1"; gene_source "ensembl"; gene_biotype "protein_coding"; transcript_name "Ptpn1-202"; transcript_source "ensembl"; transcript_biotype "protein_coding"; protein_id "ENSRNOP00000077114"; protein_version "1";
3	ensembl	exon	177101590	177101751	0	+	.	gene_id "ENSRNOG00000010574"; gene_version "6"; transcript_id "ENSRNOT00000014309"; transcript_version "6"; exon_number "7"; gene_name "Ptpn1"; gene_source "ensembl"; gene_biotype "protein_coding"; transcript_name "Ptpn1-201"; transcript_source "ensembl"; transcript_biotype "protein_coding"; exon_id "ENSRNOE00000218719"; exon_version "1"; tag "Ensembl_canonical";
3	ensembl	CDS	177101590	177101751	0	+	0	gene_id "ENSRNOG00000010574"; gene_version "6"; transcript_id "ENSRNOT00000014309"; transcript_version "6"; exon_number "7"; gene_name "Ptpn1"; gene_source "ensembl"; gene_biotype "protein_coding"; transcript_name "Ptpn1-201"; transcript_source "ensembl"; transcript_biotype "protein_coding"; protein_id "ENSRNOP00000014309"; protein_version "2"; tag "Ensembl_canonical";
3	ensembl	exon	177101590	177101751	0	+	.	gene_id "ENSRNOG00000010574"; gene_version "6"; transcript_id "ENSRNOT00000106950"; transcript_version "2"; exon_number "8"; gene_name "Ptpn1"; gene_source "ensembl"; gene_biotype "protein_coding"; transcript_name "Ptpn1-202"; transcript_source "ensembl"; transcript_biotype "protein_coding"; exon_id "ENSRNOE00000218719"; exon_version "1";
3	ensembl	CDS	177101590	177101751	0	+	0	gene_id "ENSRNOG00000010574"; gene_version "6"; transcript_id "ENSRNOT00000106950"; transcript_version "2"; exon_number "8"; gene_name "Ptpn1"; gene_source "ensembl"; gene_biotype "protein_coding"; transcript_name "Ptpn1-202"; transcript_source "ensembl"; transcript_biotype "protein_coding"; protein_id "ENSRNOP00000077114"; protein_version "1";
3	ensembl	exon	177102229	177102449	0	+	.	gene_id "ENSRNOG00000010574"; gene_version "6"; transcript_id "ENSRNOT00000014309"; transcript_version "6"; exon_number "8"; gene_name "Ptpn1"; gene_source "ensembl"; gene_biotype "protein_coding"; transcript_name "Ptpn1-201"; transcript_source "ensembl"; transcript_biotype "protein_coding"; exon_id "ENSRNOE00000218711"; exon_version "1"; tag "Ensembl_canonical";
3	ensembl	CDS	177102229	177102449	0	+	0	gene_id "ENSRNOG00000010574"; gene_version "6"; transcript_id "ENSRNOT00000014309"; transcript_version "6"; exon_number "8"; gene_name "Ptpn1"; gene_source "ensembl"; gene_biotype "protein_coding"; transcript_name "Ptpn1-201"; transcript_source "ensembl"; transcript_biotype "protein_coding"; protein_id "ENSRNOP00000014309"; protein_version "2"; tag "Ensembl_canonical";
3	ensembl	exon	177102229	177102449	0	+	.	gene_id "ENSRNOG00000010574"; gene_version "6"; transcript_id "ENSRNOT00000106950"; transcript_version "2"; exon_number "9"; gene_name "Ptpn1"; gene_source "ensembl"; gene_biotype "protein_coding"; transcript_name "Ptpn1-202"; transcript_source "ensembl"; transcript_biotype "protein_coding"; exon_id "ENSRNOE00000218711"; exon_version "1";
3	ensembl	CDS	177102229	177102449	0	+	0	gene_id "ENSRNOG00000010574"; gene_version "6"; transcript_id "ENSRNOT00000106950"; transcript_version "2"; exon_number "9"; gene_name "Ptpn1"; gene_source "ensembl"; gene_biotype "protein_coding"; transcript_name "Ptpn1-202"; transcript_source "ensembl"; transcript_biotype "protein_coding"; protein_id "ENSRNOP00000077114"; protein_version "1";
3	ensembl	CDS	177103500	177103710	0	+	1	gene_id "ENSRNOG00000010574"; gene_version "6"; transcript_id "ENSRNOT00000014309"; transcript_version "6"; exon_number "9"; gene_name "Ptpn1"; gene_source "ensembl"; gene_biotype "protein_coding"; transcript_name "Ptpn1-201"; transcript_source "ensembl"; transcript_biotype "protein_coding"; protein_id "ENSRNOP00000014309"; protein_version "2"; tag "Ensembl_canonical";
3	ensembl	CDS	177103500	177103710	0	+	1	gene_id "ENSRNOG00000010574"; gene_version "6"; transcript_id "ENSRNOT00000106950"; transcript_version "2"; exon_number "10"; gene_name "Ptpn1"; gene_source "ensembl"; gene_biotype "protein_coding"; transcript_name "Ptpn1-202"; transcript_source "ensembl"; transcript_biotype "protein_coding"; protein_id "ENSRNOP00000077114"; protein_version "1";
3	ensembl	exon	177103500	177106416	0	+	.	gene_id "ENSRNOG00000010574"; gene_version "6"; transcript_id "ENSRNOT00000014309"; transcript_version "6"; exon_number "9"; gene_name "Ptpn1"; gene_source "ensembl"; gene_biotype "protein_coding"; transcript_name "Ptpn1-201"; transcript_source "ensembl"; transcript_biotype "protein_coding"; exon_id "ENSRNOE00000591182"; exon_version "2"; tag "Ensembl_canonical";
3	ensembl	exon	177103500	177106416	0	+	.	gene_id "ENSRNOG00000010574"; gene_version "6"; transcript_id "ENSRNOT00000106950"; transcript_version "2"; exon_number "10"; gene_name "Ptpn1"; gene_source "ensembl"; gene_biotype "protein_coding"; transcript_name "Ptpn1-202"; transcript_source "ensembl"; transcript_biotype "protein_coding"; exon_id "ENSRNOE00000591182"; exon_version "2";
3	ensembl	stop_codon	177103711	177103713	0	+	0	gene_id "ENSRNOG00000010574"; gene_version "6"; transcript_id "ENSRNOT00000014309"; transcript_version "6"; exon_number "9"; gene_name "Ptpn1"; gene_source "ensembl"; gene_biotype "protein_coding"; transcript_name "Ptpn1-201"; transcript_source "ensembl"; transcript_biotype "protein_coding"; tag "Ensembl_canonical";
3	ensembl	stop_codon	177103711	177103713	0	+	0	gene_id "ENSRNOG00000010574"; gene_version "6"; transcript_id "ENSRNOT00000106950"; transcript_version "2"; exon_number "10"; gene_name "Ptpn1"; gene_source "ensembl"; gene_biotype "protein_coding"; transcript_name "Ptpn1-202"; transcript_source "ensembl"; transcript_biotype "protein_coding";
3	ensembl	three_prime_utr	177103714	177106416	0	+	.	gene_id "ENSRNOG00000010574"; gene_version "6"; transcript_id "ENSRNOT00000014309"; transcript_version "6"; gene_name "Ptpn1"; gene_source "ensembl"; gene_biotype "protein_coding"; transcript_name "Ptpn1-201"; transcript_source "ensembl"; transcript_biotype "protein_coding"; tag "Ensembl_canonical";
3	ensembl	three_prime_utr	177103714	177106416	0	+	.	gene_id "ENSRNOG00000010574"; gene_version "6"; transcript_id "ENSRNOT00000106950"; transcript_version "2"; gene_name "Ptpn1"; gene_source "ensembl"; gene_biotype "protein_coding"; transcript_name "Ptpn1-202"; transcript_source "ensembl"; transcript_biotype "protein_coding";
3	sraer114_es	exon	177122718	177122828	0.0817024954654932	+	.	gene_id "sraer114_gene_19112"; transcript_id "sraer114_gene_19112_tx_1"; exon_id "3_177122718_177122828_+"; exonnum "1"; txlen "702";
3	sraer114_es	exon	177122718	177122828	0.0273972439884288	+	.	gene_id "sraer114_gene_19112"; transcript_id "sraer114_gene_19112_tx_2"; exon_id "3_177122718_177122828_+"; exonnum "1"; txlen "808";
3	sraer114_mid	exon	177125606	177125711	0.0273972439884288	+	.	gene_id "sraer114_gene_19112"; transcript_id "sraer114_gene_19112_tx_2"; exon_id "3_177125606_177125711_+"; exonnum "2"; txlen "808";
3	sraer114_ss	exon	177125934	177126524	0.0817024954654932	+	.	gene_id "sraer114_gene_19112"; transcript_id "sraer114_gene_19112_tx_1"; exon_id "3_177125934_177126524_+"; exonnum "2"; txlen "702";
3	sraer114_ss	exon	177125934	177126524	0.0273972439884288	+	.	gene_id "sraer114_gene_19112"; transcript_id "sraer114_gene_19112_tx_2"; exon_id "3_177125934_177126524_+"; exonnum "3"; txlen "808";
3	sraer114_es	exon	177144957	177144997	0.0526563537469399	+	.	gene_id "sraer114_gene_11319"; transcript_id "sraer114_gene_11319_tx_1"; exon_id "3_177144957_177144997_+"; exonnum "1"; txlen "617";
3	sraer114_es	exon	177144957	177144997	0.00430022308572711	+	.	gene_id "sraer114_gene_11319"; transcript_id "sraer114_gene_11319_tx_3"; exon_id "3_177144957_177144997_+"; exonnum "1"; txlen "644";
3	sraer114_es	exon	177144957	177144997	0.00240420215989825	+	.	gene_id "sraer114_gene_11319"; transcript_id "sraer114_gene_11319_tx_4"; exon_id "3_177144957_177144997_+"; exonnum "1"; txlen "816";
3	sraer114_es	exon	177144957	177144997	0.00240420215989825	+	.	gene_id "sraer114_gene_11319"; transcript_id "sraer114_gene_11319_tx_5"; exon_id "3_177144957_177144997_+"; exonnum "1"; txlen "843";
3	sraer114_mid	exon	177145112	177145221	0.0526563537469399	+	.	gene_id "sraer114_gene_11319"; transcript_id "sraer114_gene_11319_tx_1"; exon_id "3_177145112_177145221_+"; exonnum "2"; txlen "617";
3	sraer114_mid	exon	177145112	177145221	0.00430022308572711	+	.	gene_id "sraer114_gene_11319"; transcript_id "sraer114_gene_11319_tx_3"; exon_id "3_177145112_177145221_+"; exonnum "2"; txlen "644";
3	sraer114_mid	exon	177145112	177145221	0.00240420215989825	+	.	gene_id "sraer114_gene_11319"; transcript_id "sraer114_gene_11319_tx_4"; exon_id "3_177145112_177145221_+"; exonnum "2"; txlen "816";
3	sraer114_mid	exon	177145112	177145221	0.00240420215989825	+	.	gene_id "sraer114_gene_11319"; transcript_id "sraer114_gene_11319_tx_5"; exon_id "3_177145112_177145221_+"; exonnum "2"; txlen "843";
3	sraer114_mid	exon	177146196	177146324	0.00430022308572711	+	.	gene_id "sraer114_gene_11319"; transcript_id "sraer114_gene_11319_tx_3"; exon_id "3_177146196_177146324_+"; exonnum "3"; txlen "644";
3	sraer114_mid	exon	177146196	177146324	0.00240420215989825	+	.	gene_id "sraer114_gene_11319"; transcript_id "sraer114_gene_11319_tx_5"; exon_id "3_177146196_177146324_+"; exonnum "3"; txlen "843";
3	sraer114_mid	exon	177146223	177146324	0.0526563537469399	+	.	gene_id "sraer114_gene_11319"; transcript_id "sraer114_gene_11319_tx_1"; exon_id "3_177146223_177146324_+"; exonnum "3"; txlen "617";
3	sraer114_mid	exon	177146223	177146324	0.00240420215989825	+	.	gene_id "sraer114_gene_11319"; transcript_id "sraer114_gene_11319_tx_4"; exon_id "3_177146223_177146324_+"; exonnum "3"; txlen "816";
3	sraer114_mid	exon	177146699	177146945	0.0526563537469399	+	.	gene_id "sraer114_gene_11319"; transcript_id "sraer114_gene_11319_tx_1"; exon_id "3_177146699_177146945_+"; exonnum "4"; txlen "617";
3	sraer114_mid	exon	177146699	177146945	0.00430022308572711	+	.	gene_id "sraer114_gene_11319"; transcript_id "sraer114_gene_11319_tx_3"; exon_id "3_177146699_177146945_+"; exonnum "4"; txlen "644";
3	sraer114_mid	exon	177146699	177146945	0.00240420215989825	+	.	gene_id "sraer114_gene_11319"; transcript_id "sraer114_gene_11319_tx_4"; exon_id "3_177146699_177146945_+"; exonnum "4"; txlen "816";
3	sraer114_mid	exon	177146699	177146945	0.00240420215989825	+	.	gene_id "sraer114_gene_11319"; transcript_id "sraer114_gene_11319_tx_5"; exon_id "3_177146699_177146945_+"; exonnum "4"; txlen "843";
3	sraer114_mid	exon	177147044	177147242	0.00240420215989825	+	.	gene_id "sraer114_gene_11319"; transcript_id "sraer114_gene_11319_tx_4"; exon_id "3_177147044_177147242_+"; exonnum "5"; txlen "816";
3	sraer114_mid	exon	177147044	177147242	0.00240420215989825	+	.	gene_id "sraer114_gene_11319"; transcript_id "sraer114_gene_11319_tx_5"; exon_id "3_177147044_177147242_+"; exonnum "5"; txlen "843";
3	sraer114_ss	exon	177154505	177154621	0.0526563537469399	+	.	gene_id "sraer114_gene_11319"; transcript_id "sraer114_gene_11319_tx_1"; exon_id "3_177154505_177154621_+"; exonnum "5"; txlen "617";
3	sraer114_ss	exon	177154505	177154621	0.00430022308572711	+	.	gene_id "sraer114_gene_11319"; transcript_id "sraer114_gene_11319_tx_3"; exon_id "3_177154505_177154621_+"; exonnum "5"; txlen "644";
3	sraer114_ss	exon	177154505	177154621	0.00240420215989825	+	.	gene_id "sraer114_gene_11319"; transcript_id "sraer114_gene_11319_tx_4"; exon_id "3_177154505_177154621_+"; exonnum "6"; txlen "816";
3	sraer114_ss	exon	177154505	177154621	0.00240420215989825	+	.	gene_id "sraer114_gene_11319"; transcript_id "sraer114_gene_11319_tx_5"; exon_id "3_177154505_177154621_+"; exonnum "6"; txlen "843";
3	sraer114_es	exon	177197726	177198073	0.00808163752310946	+	.	gene_id "sraer114_gene_21527"; transcript_id "sraer114_gene_21527_tx_1"; exon_id "3_177197726_177198073_+"; exonnum "1"; txlen "716";
3	sraer114_ss	exon	177198335	177198702	0.00808163752310946	+	.	gene_id "sraer114_gene_21527"; transcript_id "sraer114_gene_21527_tx_1"; exon_id "3_177198335_177198702_+"; exonnum "2"; txlen "716";
3	sraer114_es	exon	177209246	177209278	0.0275907509981006	+	.	gene_id "ENSRNOG00000010883"; transcript_id "ENSRNOG00000010883_tx_2"; exon_id "3_177209246_177209278_+"; exonnum "1"; txlen "3026";
3	ensembl	five_prime_utr	177209258	177209664	0	+	.	gene_id "ENSRNOG00000010883"; gene_version "6"; transcript_id "ENSRNOT00000014568"; transcript_version "6"; gene_name "Pard6b"; gene_source "ensembl"; gene_biotype "protein_coding"; transcript_name "Pard6b-201"; transcript_source "ensembl"; transcript_biotype "protein_coding"; tag "Ensembl_canonical";
3	ensembl	exon	177209258	177209730	0	+	.	gene_id "ENSRNOG00000010883"; gene_version "6"; transcript_id "ENSRNOT00000014568"; transcript_version "6"; exon_number "1"; gene_name "Pard6b"; gene_source "ensembl"; gene_biotype "protein_coding"; transcript_name "Pard6b-201"; transcript_source "ensembl"; transcript_biotype "protein_coding"; exon_id "ENSRNOE00000102315"; exon_version "5"; tag "Ensembl_canonical";
3	ensembl	gene	177209258	177230510	0	+	.	gene_id "ENSRNOG00000010883"; gene_version "6"; gene_name "Pard6b"; gene_source "ensembl"; gene_biotype "protein_coding";
3	ensembl	transcript	177209258	177230510	0	+	.	gene_id "ENSRNOG00000010883"; gene_version "6"; transcript_id "ENSRNOT00000014568"; transcript_version "6"; gene_name "Pard6b"; gene_source "ensembl"; gene_biotype "protein_coding"; transcript_name "Pard6b-201"; transcript_source "ensembl"; transcript_biotype "protein_coding"; tag "Ensembl_canonical";
3	ensembl	start_codon	177209665	177209667	0	+	0	gene_id "ENSRNOG00000010883"; gene_version "6"; transcript_id "ENSRNOT00000014568"; transcript_version "6"; exon_number "1"; gene_name "Pard6b"; gene_source "ensembl"; gene_biotype "protein_coding"; transcript_name "Pard6b-201"; transcript_source "ensembl"; transcript_biotype "protein_coding"; tag "Ensembl_canonical";
3	ensembl	CDS	177209665	177209730	0	+	0	gene_id "ENSRNOG00000010883"; gene_version "6"; transcript_id "ENSRNOT00000014568"; transcript_version "6"; exon_number "1"; gene_name "Pard6b"; gene_source "ensembl"; gene_biotype "protein_coding"; transcript_name "Pard6b-201"; transcript_source "ensembl"; transcript_biotype "protein_coding"; protein_id "ENSRNOP00000014568"; protein_version "5"; tag "Ensembl_canonical";
3	ensembl	exon	177215498	177215720	0	+	.	gene_id "ENSRNOG00000010883"; gene_version "6"; transcript_id "ENSRNOT00000014568"; transcript_version "6"; exon_number "2"; gene_name "Pard6b"; gene_source "ensembl"; gene_biotype "protein_coding"; transcript_name "Pard6b-201"; transcript_source "ensembl"; transcript_biotype "protein_coding"; exon_id "ENSRNOE00000102531"; exon_version "1"; tag "Ensembl_canonical";
3	ensembl	CDS	177215498	177215720	0	+	0	gene_id "ENSRNOG00000010883"; gene_version "6"; transcript_id "ENSRNOT00000014568"; transcript_version "6"; exon_number "2"; gene_name "Pard6b"; gene_source "ensembl"; gene_biotype "protein_coding"; transcript_name "Pard6b-201"; transcript_source "ensembl"; transcript_biotype "protein_coding"; protein_id "ENSRNOP00000014568"; protein_version "5"; tag "Ensembl_canonical";
3	ENSEMBL114_rn	exon	177215498	177215720	0.0275907509981006	+	.	gene_id "ENSRNOG00000010883"; transcript_id "ENSRNOG00000010883_tx_2"; exon_id "3_177215498_177215720_+"; exonnum "2"; txlen "3026";
3	ensembl	CDS	177227741	177228567	0	+	2	gene_id "ENSRNOG00000010883"; gene_version "6"; transcript_id "ENSRNOT00000014568"; transcript_version "6"; exon_number "3"; gene_name "Pard6b"; gene_source "ensembl"; gene_biotype "protein_coding"; transcript_name "Pard6b-201"; transcript_source "ensembl"; transcript_biotype "protein_coding"; protein_id "ENSRNOP00000014568"; protein_version "5"; tag "Ensembl_canonical";
3	ensembl	exon	177227741	177230510	0	+	.	gene_id "ENSRNOG00000010883"; gene_version "6"; transcript_id "ENSRNOT00000014568"; transcript_version "6"; exon_number "3"; gene_name "Pard6b"; gene_source "ensembl"; gene_biotype "protein_coding"; transcript_name "Pard6b-201"; transcript_source "ensembl"; transcript_biotype "protein_coding"; exon_id "ENSRNOE00000102926"; exon_version "6"; tag "Ensembl_canonical";
3	ENSEMBL114_rn	exon	177227741	177230510	0.0275907509981006	+	.	gene_id "ENSRNOG00000010883"; transcript_id "ENSRNOG00000010883_tx_2"; exon_id "3_177227741_177230510_+"; exonnum "3"; txlen "3026";
3	ensembl	stop_codon	177228568	177228570	0	+	0	gene_id "ENSRNOG00000010883"; gene_version "6"; transcript_id "ENSRNOT00000014568"; transcript_version "6"; exon_number "3"; gene_name "Pard6b"; gene_source "ensembl"; gene_biotype "protein_coding"; transcript_name "Pard6b-201"; transcript_source "ensembl"; transcript_biotype "protein_coding"; tag "Ensembl_canonical";
3	ensembl	three_prime_utr	177228571	177230510	0	+	.	gene_id "ENSRNOG00000010883"; gene_version "6"; transcript_id "ENSRNOT00000014568"; transcript_version "6"; gene_name "Pard6b"; gene_source "ensembl"; gene_biotype "protein_coding"; transcript_name "Pard6b-201"; transcript_source "ensembl"; transcript_biotype "protein_coding"; tag "Ensembl_canonical";
3	ensembl	exon	177246735	177246864	0	+	.	gene_id "ENSRNOG00000078348"; gene_version "1"; transcript_id "ENSRNOT00000127784"; transcript_version "1"; exon_number "1"; gene_source "ensembl"; gene_biotype "lncRNA"; transcript_source "ensembl"; transcript_biotype "lncRNA"; exon_id "ENSRNOE00000685695"; exon_version "1";
3	ensembl	gene	177246735	177252902	0	+	.	gene_id "ENSRNOG00000078348"; gene_version "1"; gene_source "ensembl"; gene_biotype "lncRNA";
3	ensembl	transcript	177246735	177252902	0	+	.	gene_id "ENSRNOG00000078348"; gene_version "1"; transcript_id "ENSRNOT00000127784"; transcript_version "1"; gene_source "ensembl"; gene_biotype "lncRNA"; transcript_source "ensembl"; transcript_biotype "lncRNA";
3	ensembl	exon	177250726	177251303	0	+	.	gene_id "ENSRNOG00000078348"; gene_version "1"; transcript_id "ENSRNOT00000123427"; transcript_version "1"; exon_number "1"; gene_source "ensembl"; gene_biotype "lncRNA"; transcript_source "ensembl"; transcript_biotype "lncRNA"; exon_id "ENSRNOE00000763321"; exon_version "1"; tag "Ensembl_canonical";
3	ensembl	transcript	177250726	177252902	0	+	.	gene_id "ENSRNOG00000078348"; gene_version "1"; transcript_id "ENSRNOT00000123427"; transcript_version "1"; gene_source "ensembl"; gene_biotype "lncRNA"; transcript_source "ensembl"; transcript_biotype "lncRNA"; tag "Ensembl_canonical";
3	ensembl	exon	177252445	177252902	0	+	.	gene_id "ENSRNOG00000078348"; gene_version "1"; transcript_id "ENSRNOT00000127784"; transcript_version "1"; exon_number "2"; gene_source "ensembl"; gene_biotype "lncRNA"; transcript_source "ensembl"; transcript_biotype "lncRNA"; exon_id "ENSRNOE00000818341"; exon_version "1";
3	ensembl	exon	177252445	177252902	0	+	.	gene_id "ENSRNOG00000078348"; gene_version "1"; transcript_id "ENSRNOT00000123427"; transcript_version "1"; exon_number "2"; gene_source "ensembl"; gene_biotype "lncRNA"; transcript_source "ensembl"; transcript_biotype "lncRNA"; exon_id "ENSRNOE00000818341"; exon_version "1"; tag "Ensembl_canonical";
3	sraer114_es	exon	177284370	177284459	0.00358600606596198	+	.	gene_id "ENSRNOG00000078471"; transcript_id "ENSRNOG00000078471_tx_7"; exon_id "3_177284370_177284459_+"; exonnum "1"; txlen "552";
3	ensembl	exon	177285024	177285192	0	+	.	gene_id "ENSRNOG00000078471"; gene_version "1"; transcript_id "ENSRNOT00000173864"; transcript_version "1"; exon_number "1"; gene_source "ensembl"; gene_biotype "lncRNA"; transcript_source "ensembl"; transcript_biotype "lncRNA"; exon_id "ENSRNOE00000748501"; exon_version "1"; tag "Ensembl_canonical";
3	ensembl	gene	177285024	177292567	0	+	.	gene_id "ENSRNOG00000078471"; gene_version "1"; gene_source "ensembl"; gene_biotype "lncRNA";
3	ensembl	transcript	177285024	177292567	0	+	.	gene_id "ENSRNOG00000078471"; gene_version "1"; transcript_id "ENSRNOT00000173864"; transcript_version "1"; gene_source "ensembl"; gene_biotype "lncRNA"; transcript_source "ensembl"; transcript_biotype "lncRNA"; tag "Ensembl_canonical";
3	ensembl	exon	177285155	177285385	0	+	.	gene_id "ENSRNOG00000078471"; gene_version "1"; transcript_id "ENSRNOT00000153634"; transcript_version "1"; exon_number "1"; gene_source "ensembl"; gene_biotype "lncRNA"; transcript_source "ensembl"; transcript_biotype "lncRNA"; exon_id "ENSRNOE00000736742"; exon_version "1";
3	ensembl	transcript	177285155	177292567	0	+	.	gene_id "ENSRNOG00000078471"; gene_version "1"; transcript_id "ENSRNOT00000153634"; transcript_version "1"; gene_source "ensembl"; gene_biotype "lncRNA"; transcript_source "ensembl"; transcript_biotype "lncRNA";
3	ensembl	exon	177285289	177285385	0	+	.	gene_id "ENSRNOG00000078471"; gene_version "1"; transcript_id "ENSRNOT00000173864"; transcript_version "1"; exon_number "2"; gene_source "ensembl"; gene_biotype "lncRNA"; transcript_source "ensembl"; transcript_biotype "lncRNA"; exon_id "ENSRNOE00000719426"; exon_version "1"; tag "Ensembl_canonical";
3	ENSEMBL114_rn	exon	177285289	177285385	0.00358600606596198	+	.	gene_id "ENSRNOG00000078471"; transcript_id "ENSRNOG00000078471_tx_7"; exon_id "3_177285289_177285385_+"; exonnum "2"; txlen "552";
3	ensembl	exon	177290656	177290705	0	+	.	gene_id "ENSRNOG00000078471"; gene_version "1"; transcript_id "ENSRNOT00000173864"; transcript_version "1"; exon_number "3"; gene_source "ensembl"; gene_biotype "lncRNA"; transcript_source "ensembl"; transcript_biotype "lncRNA"; exon_id "ENSRNOE00000809759"; exon_version "1"; tag "Ensembl_canonical";
3	ENSEMBL114_rn	exon	177290656	177290705	0.00358600606596198	+	.	gene_id "ENSRNOG00000078471"; transcript_id "ENSRNOG00000078471_tx_7"; exon_id "3_177290656_177290705_+"; exonnum "3"; txlen "552";
3	ensembl	exon	177291701	177291725	0	+	.	gene_id "ENSRNOG00000078471"; gene_version "1"; transcript_id "ENSRNOT00000129986"; transcript_version "1"; exon_number "1"; gene_source "ensembl"; gene_biotype "lncRNA"; transcript_source "ensembl"; transcript_biotype "lncRNA"; exon_id "ENSRNOE00000743137"; exon_version "1";
3	ensembl	transcript	177291701	177292567	0	+	.	gene_id "ENSRNOG00000078471"; gene_version "1"; transcript_id "ENSRNOT00000129986"; transcript_version "1"; gene_source "ensembl"; gene_biotype "lncRNA"; transcript_source "ensembl"; transcript_biotype "lncRNA";
3	ensembl	exon	177292208	177292567	0	+	.	gene_id "ENSRNOG00000078471"; gene_version "1"; transcript_id "ENSRNOT00000129986"; transcript_version "1"; exon_number "2"; gene_source "ensembl"; gene_biotype "lncRNA"; transcript_source "ensembl"; transcript_biotype "lncRNA"; exon_id "ENSRNOE00000792017"; exon_version "1";
3	ensembl	exon	177292253	177292567	0	+	.	gene_id "ENSRNOG00000078471"; gene_version "1"; transcript_id "ENSRNOT00000173864"; transcript_version "1"; exon_number "4"; gene_source "ensembl"; gene_biotype "lncRNA"; transcript_source "ensembl"; transcript_biotype "lncRNA"; exon_id "ENSRNOE00000732794"; exon_version "1"; tag "Ensembl_canonical";
3	ensembl	exon	177292253	177292567	0	+	.	gene_id "ENSRNOG00000078471"; gene_version "1"; transcript_id "ENSRNOT00000153634"; transcript_version "1"; exon_number "2"; gene_source "ensembl"; gene_biotype "lncRNA"; transcript_source "ensembl"; transcript_biotype "lncRNA"; exon_id "ENSRNOE00000732794"; exon_version "1";
3	ENSEMBL114_rn	exon	177292253	177292567	0.00358600606596198	+	.	gene_id "ENSRNOG00000078471"; transcript_id "ENSRNOG00000078471_tx_7"; exon_id "3_177292253_177292567_+"; exonnum "4"; txlen "552";
3	sraer114_es	exon	177299811	177300057	42.5949727454605	+	.	gene_id "ENSRNOG00000078471"; transcript_id "ENSRNOG00000078471_tx_1"; exon_id "3_177299811_177300057_+"; exonnum "1"; txlen "615";
3	sraer114_ss	exon	177301290	177301657	42.5949727454605	+	.	gene_id "ENSRNOG00000078471"; transcript_id "ENSRNOG00000078471_tx_1"; exon_id "3_177301290_177301657_+"; exonnum "2"; txlen "615";
3	ensembl	exon	177340870	177347167	0	+	.	gene_id "ENSRNOG00000081351"; gene_version "1"; transcript_id "ENSRNOT00000131792"; transcript_version "1"; exon_number "1"; gene_name "Mocs3"; gene_source "ensembl"; gene_biotype "protein_coding"; transcript_name "Mocs3-202"; transcript_source "ensembl"; transcript_biotype "protein_coding"; exon_id "ENSRNOE00000785137"; exon_version "1"; tag "Ensembl_canonical";
3	ensembl	five_prime_utr	177340870	177347167	0	+	.	gene_id "ENSRNOG00000081351"; gene_version "1"; transcript_id "ENSRNOT00000131792"; transcript_version "1"; gene_name "Mocs3"; gene_source "ensembl"; gene_biotype "protein_coding"; transcript_name "Mocs3-202"; transcript_source "ensembl"; transcript_biotype "protein_coding"; tag "Ensembl_canonical";
3	ensembl	gene	177340870	177364651	0	+	.	gene_id "ENSRNOG00000081351"; gene_version "1"; gene_name "Mocs3"; gene_source "ensembl"; gene_biotype "protein_coding";
3	ensembl	transcript	177340870	177364651	0	+	.	gene_id "ENSRNOG00000081351"; gene_version "1"; transcript_id "ENSRNOT00000131792"; transcript_version "1"; gene_name "Mocs3"; gene_source "ensembl"; gene_biotype "protein_coding"; transcript_name "Mocs3-202"; transcript_source "ensembl"; transcript_biotype "protein_coding"; tag "Ensembl_canonical";
3	ensembl	five_prime_utr	177349556	177358370	0	+	.	gene_id "ENSRNOG00000081351"; gene_version "1"; transcript_id "ENSRNOT00000131792"; transcript_version "1"; gene_name "Mocs3"; gene_source "ensembl"; gene_biotype "protein_coding"; transcript_name "Mocs3-202"; transcript_source "ensembl"; transcript_biotype "protein_coding"; tag "Ensembl_canonical";
3	ensembl	exon	177349556	177364651	0	+	.	gene_id "ENSRNOG00000081351"; gene_version "1"; transcript_id "ENSRNOT00000131792"; transcript_version "1"; exon_number "2"; gene_name "Mocs3"; gene_source "ensembl"; gene_biotype "protein_coding"; transcript_name "Mocs3-202"; transcript_source "ensembl"; transcript_biotype "protein_coding"; exon_id "ENSRNOE00000787767"; exon_version "1"; tag "Ensembl_canonical";
3	ensembl	five_prime_utr	177355868	177358370	0	+	.	gene_id "ENSRNOG00000081351"; gene_version "1"; transcript_id "ENSRNOT00000164099"; transcript_version "1"; gene_name "Mocs3"; gene_source "ensembl"; gene_biotype "protein_coding"; transcript_name "Mocs3-203"; transcript_source "ensembl"; transcript_biotype "protein_coding";
3	ensembl	exon	177355868	177362136	0	+	.	gene_id "ENSRNOG00000081351"; gene_version "1"; transcript_id "ENSRNOT00000164099"; transcript_version "1"; exon_number "1"; gene_name "Mocs3"; gene_source "ensembl"; gene_biotype "protein_coding"; transcript_name "Mocs3-203"; transcript_source "ensembl"; transcript_biotype "protein_coding"; exon_id "ENSRNOE00000810372"; exon_version "1";
3	ensembl	transcript	177355868	177364261	0	+	.	gene_id "ENSRNOG00000081351"; gene_version "1"; transcript_id "ENSRNOT00000164099"; transcript_version "1"; gene_name "Mocs3"; gene_source "ensembl"; gene_biotype "protein_coding"; transcript_name "Mocs3-203"; transcript_source "ensembl"; transcript_biotype "protein_coding";
3	ensembl	five_prime_utr	177358172	177358370	0	+	.	gene_id "ENSRNOG00000081351"; gene_version "1"; transcript_id "ENSRNOT00000039403"; transcript_version "7"; gene_name "Mocs3"; gene_source "ensembl"; gene_biotype "protein_coding"; transcript_name "Mocs3-201"; transcript_source "ensembl"; transcript_biotype "protein_coding";
3	ensembl	exon	177358172	177359375	0	+	.	gene_id "ENSRNOG00000081351"; gene_version "1"; transcript_id "ENSRNOT00000039403"; transcript_version "7"; exon_number "1"; gene_name "Mocs3"; gene_source "ensembl"; gene_biotype "protein_coding"; transcript_name "Mocs3-201"; transcript_source "ensembl"; transcript_biotype "protein_coding"; exon_id "ENSRNOE00000686560"; exon_version "1";
3	ensembl	transcript	177358172	177361030	0	+	.	gene_id "ENSRNOG00000081351"; gene_version "1"; transcript_id "ENSRNOT00000039403"; transcript_version "7"; gene_name "Mocs3"; gene_source "ensembl"; gene_biotype "protein_coding"; transcript_name "Mocs3-201"; transcript_source "ensembl"; transcript_biotype "protein_coding";
3	ensembl	start_codon	177358371	177358373	0	+	0	gene_id "ENSRNOG00000081351"; gene_version "1"; transcript_id "ENSRNOT00000039403"; transcript_version "7"; exon_number "1"; gene_name "Mocs3"; gene_source "ensembl"; gene_biotype "protein_coding"; transcript_name "Mocs3-201"; transcript_source "ensembl"; transcript_biotype "protein_coding";
3	ensembl	start_codon	177358371	177358373	0	+	0	gene_id "ENSRNOG00000081351"; gene_version "1"; transcript_id "ENSRNOT00000164099"; transcript_version "1"; exon_number "1"; gene_name "Mocs3"; gene_source "ensembl"; gene_biotype "protein_coding"; transcript_name "Mocs3-203"; transcript_source "ensembl"; transcript_biotype "protein_coding";
3	ensembl	start_codon	177358371	177358373	0	+	0	gene_id "ENSRNOG00000081351"; gene_version "1"; transcript_id "ENSRNOT00000131792"; transcript_version "1"; exon_number "2"; gene_name "Mocs3"; gene_source "ensembl"; gene_biotype "protein_coding"; transcript_name "Mocs3-202"; transcript_source "ensembl"; transcript_biotype "protein_coding"; tag "Ensembl_canonical";
3	ensembl	CDS	177358371	177359375	0	+	0	gene_id "ENSRNOG00000081351"; gene_version "1"; transcript_id "ENSRNOT00000039403"; transcript_version "7"; exon_number "1"; gene_name "Mocs3"; gene_source "ensembl"; gene_biotype "protein_coding"; transcript_name "Mocs3-201"; transcript_source "ensembl"; transcript_biotype "protein_coding"; protein_id "ENSRNOP00000030453"; protein_version "5";
3	ensembl	CDS	177358371	177360026	0	+	0	gene_id "ENSRNOG00000081351"; gene_version "1"; transcript_id "ENSRNOT00000164099"; transcript_version "1"; exon_number "1"; gene_name "Mocs3"; gene_source "ensembl"; gene_biotype "protein_coding"; transcript_name "Mocs3-203"; transcript_source "ensembl"; transcript_biotype "protein_coding"; protein_id "ENSRNOP00000102480"; protein_version "1";
3	ensembl	CDS	177358371	177360026	0	+	0	gene_id "ENSRNOG00000081351"; gene_version "1"; transcript_id "ENSRNOT00000131792"; transcript_version "1"; exon_number "2"; gene_name "Mocs3"; gene_source "ensembl"; gene_biotype "protein_coding"; transcript_name "Mocs3-202"; transcript_source "ensembl"; transcript_biotype "protein_coding"; protein_id "ENSRNOP00000104663"; protein_version "1"; tag "Ensembl_canonical";
3	ensembl	CDS	177359424	177360026	0	+	0	gene_id "ENSRNOG00000081351"; gene_version "1"; transcript_id "ENSRNOT00000039403"; transcript_version "7"; exon_number "2"; gene_name "Mocs3"; gene_source "ensembl"; gene_biotype "protein_coding"; transcript_name "Mocs3-201"; transcript_source "ensembl"; transcript_biotype "protein_coding"; protein_id "ENSRNOP00000030453"; protein_version "5";
3	ensembl	exon	177359424	177361030	0	+	.	gene_id "ENSRNOG00000081351"; gene_version "1"; transcript_id "ENSRNOT00000039403"; transcript_version "7"; exon_number "2"; gene_name "Mocs3"; gene_source "ensembl"; gene_biotype "protein_coding"; transcript_name "Mocs3-201"; transcript_source "ensembl"; transcript_biotype "protein_coding"; exon_id "ENSRNOE00000216949"; exon_version "7";
3	ensembl	stop_codon	177360027	177360029	0	+	0	gene_id "ENSRNOG00000081351"; gene_version "1"; transcript_id "ENSRNOT00000039403"; transcript_version "7"; exon_number "2"; gene_name "Mocs3"; gene_source "ensembl"; gene_biotype "protein_coding"; transcript_name "Mocs3-201"; transcript_source "ensembl"; transcript_biotype "protein_coding";
3	ensembl	stop_codon	177360027	177360029	0	+	0	gene_id "ENSRNOG00000081351"; gene_version "1"; transcript_id "ENSRNOT00000164099"; transcript_version "1"; exon_number "1"; gene_name "Mocs3"; gene_source "ensembl"; gene_biotype "protein_coding"; transcript_name "Mocs3-203"; transcript_source "ensembl"; transcript_biotype "protein_coding";
3	ensembl	stop_codon	177360027	177360029	0	+	0	gene_id "ENSRNOG00000081351"; gene_version "1"; transcript_id "ENSRNOT00000131792"; transcript_version "1"; exon_number "2"; gene_name "Mocs3"; gene_source "ensembl"; gene_biotype "protein_coding"; transcript_name "Mocs3-202"; transcript_source "ensembl"; transcript_biotype "protein_coding"; tag "Ensembl_canonical";
3	ensembl	three_prime_utr	177360030	177361030	0	+	.	gene_id "ENSRNOG00000081351"; gene_version "1"; transcript_id "ENSRNOT00000039403"; transcript_version "7"; gene_name "Mocs3"; gene_source "ensembl"; gene_biotype "protein_coding"; transcript_name "Mocs3-201"; transcript_source "ensembl"; transcript_biotype "protein_coding";
3	ensembl	three_prime_utr	177360030	177362136	0	+	.	gene_id "ENSRNOG00000081351"; gene_version "1"; transcript_id "ENSRNOT00000164099"; transcript_version "1"; gene_name "Mocs3"; gene_source "ensembl"; gene_biotype "protein_coding"; transcript_name "Mocs3-203"; transcript_source "ensembl"; transcript_biotype "protein_coding";
3	ensembl	three_prime_utr	177360030	177364651	0	+	.	gene_id "ENSRNOG00000081351"; gene_version "1"; transcript_id "ENSRNOT00000131792"; transcript_version "1"; gene_name "Mocs3"; gene_source "ensembl"; gene_biotype "protein_coding"; transcript_name "Mocs3-202"; transcript_source "ensembl"; transcript_biotype "protein_coding"; tag "Ensembl_canonical";
3	ensembl	exon	177362245	177364261	0	+	.	gene_id "ENSRNOG00000081351"; gene_version "1"; transcript_id "ENSRNOT00000164099"; transcript_version "1"; exon_number "2"; gene_name "Mocs3"; gene_source "ensembl"; gene_biotype "protein_coding"; transcript_name "Mocs3-203"; transcript_source "ensembl"; transcript_biotype "protein_coding"; exon_id "ENSRNOE00000695275"; exon_version "1";
3	ensembl	three_prime_utr	177362245	177364261	0	+	.	gene_id "ENSRNOG00000081351"; gene_version "1"; transcript_id "ENSRNOT00000164099"; transcript_version "1"; gene_name "Mocs3"; gene_source "ensembl"; gene_biotype "protein_coding"; transcript_name "Mocs3-203"; transcript_source "ensembl"; transcript_biotype "protein_coding";
3	sraer114_es	exon	177385941	177385995	0.0531631452461882	+	.	gene_id "sraer114_gene_11320"; transcript_id "sraer114_gene_11320_tx_1"; exon_id "3_177385941_177385995_+"; exonnum "1"; txlen "562";
3	sraer114_es	exon	177386416	177386479	0.0223574207692419	+	.	gene_id "sraer114_gene_11320"; transcript_id "sraer114_gene_11320_tx_3"; exon_id "3_177386416_177386479_+"; exonnum "1"; txlen "805";
3	sraer114_es	exon	177386416	177386479	0.0223574207692419	+	.	gene_id "sraer114_gene_11320"; transcript_id "sraer114_gene_11320_tx_4"; exon_id "3_177386416_177386479_+"; exonnum "1"; txlen "808";
3	sraer114_es	exon	177386416	177386479	0.011958620411455	+	.	gene_id "sraer114_gene_11320"; transcript_id "sraer114_gene_11320_tx_7"; exon_id "3_177386416_177386479_+"; exonnum "1"; txlen "651";
3	sraer114_mid	exon	177386865	177386919	0.0531631452461882	+	.	gene_id "sraer114_gene_11320"; transcript_id "sraer114_gene_11320_tx_1"; exon_id "3_177386865_177386919_+"; exonnum "2"; txlen "562";
3	sraer114_mid	exon	177386865	177386919	0.0223574207692419	+	.	gene_id "sraer114_gene_11320"; transcript_id "sraer114_gene_11320_tx_3"; exon_id "3_177386865_177386919_+"; exonnum "2"; txlen "805";
3	sraer114_mid	exon	177386865	177386919	0.0223574207692419	+	.	gene_id "sraer114_gene_11320"; transcript_id "sraer114_gene_11320_tx_4"; exon_id "3_177386865_177386919_+"; exonnum "2"; txlen "808";
3	sraer114_mid	exon	177386865	177386919	0.011958620411455	+	.	gene_id "sraer114_gene_11320"; transcript_id "sraer114_gene_11320_tx_7"; exon_id "3_177386865_177386919_+"; exonnum "2"; txlen "651";
3	sraer114_mid	exon	177390705	177390825	0.0531631452461882	+	.	gene_id "sraer114_gene_11320"; transcript_id "sraer114_gene_11320_tx_1"; exon_id "3_177390705_177390825_+"; exonnum "3"; txlen "562";
3	sraer114_mid	exon	177390705	177390825	0.0223574207692419	+	.	gene_id "sraer114_gene_11320"; transcript_id "sraer114_gene_11320_tx_3"; exon_id "3_177390705_177390825_+"; exonnum "3"; txlen "805";
3	sraer114_mid	exon	177390705	177390825	0.0223574207692419	+	.	gene_id "sraer114_gene_11320"; transcript_id "sraer114_gene_11320_tx_4"; exon_id "3_177390705_177390825_+"; exonnum "3"; txlen "808";
3	sraer114_mid	exon	177390705	177390825	0.011958620411455	+	.	gene_id "sraer114_gene_11320"; transcript_id "sraer114_gene_11320_tx_7"; exon_id "3_177390705_177390825_+"; exonnum "3"; txlen "651";
3	sraer114_mid	exon	177391679	177391832	0.0531631452461882	+	.	gene_id "sraer114_gene_11320"; transcript_id "sraer114_gene_11320_tx_1"; exon_id "3_177391679_177391832_+"; exonnum "4"; txlen "562";
3	sraer114_mid	exon	177391679	177391832	0.0223574207692419	+	.	gene_id "sraer114_gene_11320"; transcript_id "sraer114_gene_11320_tx_3"; exon_id "3_177391679_177391832_+"; exonnum "4"; txlen "805";
3	sraer114_mid	exon	177391679	177391832	0.0223574207692419	+	.	gene_id "sraer114_gene_11320"; transcript_id "sraer114_gene_11320_tx_4"; exon_id "3_177391679_177391832_+"; exonnum "4"; txlen "808";
3	sraer114_mid	exon	177392130	177392306	0.0531631452461882	+	.	gene_id "sraer114_gene_11320"; transcript_id "sraer114_gene_11320_tx_1"; exon_id "3_177392130_177392306_+"; exonnum "5"; txlen "562";
3	sraer114_mid	exon	177392130	177392306	0.0223574207692419	+	.	gene_id "sraer114_gene_11320"; transcript_id "sraer114_gene_11320_tx_4"; exon_id "3_177392130_177392306_+"; exonnum "5"; txlen "808";
3	sraer114_mid	exon	177392133	177392306	0.0223574207692419	+	.	gene_id "sraer114_gene_11320"; transcript_id "sraer114_gene_11320_tx_3"; exon_id "3_177392133_177392306_+"; exonnum "5"; txlen "805";
3	sraer114_mid	exon	177392133	177392306	0.011958620411455	+	.	gene_id "sraer114_gene_11320"; transcript_id "sraer114_gene_11320_tx_7"; exon_id "3_177392133_177392306_+"; exonnum "4"; txlen "651";
3	sraer114_ss	exon	177392955	177393191	0.0223574207692419	+	.	gene_id "sraer114_gene_11320"; transcript_id "sraer114_gene_11320_tx_3"; exon_id "3_177392955_177393191_+"; exonnum "6"; txlen "805";
3	sraer114_ss	exon	177392955	177393191	0.0223574207692419	+	.	gene_id "sraer114_gene_11320"; transcript_id "sraer114_gene_11320_tx_4"; exon_id "3_177392955_177393191_+"; exonnum "6"; txlen "808";
3	sraer114_ss	exon	177392955	177393191	0.011958620411455	+	.	gene_id "sraer114_gene_11320"; transcript_id "sraer114_gene_11320_tx_7"; exon_id "3_177392955_177393191_+"; exonnum "5"; txlen "651";
3	sraer114_es	exon	177411398	177411717	0.0338089553015907	+	.	gene_id "sraer114_gene_4201"; transcript_id "sraer114_gene_4201_tx_2"; exon_id "3_177411398_177411717_+"; exonnum "1"; txlen "553";
3	sraer114_mid	exon	177414922	177415525	0.0400845077952872	+	.	gene_id "sraer114_gene_4201"; transcript_id "sraer114_gene_4201_tx_1"; exon_id "3_177414922_177415525_+"; exonnum "1"; txlen "1296";
3	sraer114_mid	exon	177414922	177415525	0.00979738067323789	+	.	gene_id "sraer114_gene_4201"; transcript_id "sraer114_gene_4201_tx_3"; exon_id "3_177414922_177415525_+"; exonnum "1"; txlen "1529";
3	sraer114_mid	exon	177414922	177415525	0.00888260928728859	+	.	gene_id "sraer114_gene_4201"; transcript_id "sraer114_gene_4201_tx_4"; exon_id "3_177414922_177415525_+"; exonnum "1"; txlen "1019";
3	sraer114_mid	exon	177414922	177415525	0.0058934242778913	+	.	gene_id "sraer114_gene_4201"; transcript_id "sraer114_gene_4201_tx_5"; exon_id "3_177414922_177415525_+"; exonnum "1"; txlen "786";
3	sraer114_mid	exon	177415731	177415963	0.0338089553015907	+	.	gene_id "sraer114_gene_4201"; transcript_id "sraer114_gene_4201_tx_2"; exon_id "3_177415731_177415963_+"; exonnum "2"; txlen "553";
3	sraer114_mid	exon	177415731	177415963	0.00979738067323789	+	.	gene_id "sraer114_gene_4201"; transcript_id "sraer114_gene_4201_tx_3"; exon_id "3_177415731_177415963_+"; exonnum "2"; txlen "1529";
3	sraer114_mid	exon	177415731	177415963	0.00888260928728859	+	.	gene_id "sraer114_gene_4201"; transcript_id "sraer114_gene_4201_tx_4"; exon_id "3_177415731_177415963_+"; exonnum "2"; txlen "1019";
3	sraer114_ss	exon	177416685	177417376	0.0400845077952872	+	.	gene_id "sraer114_gene_4201"; transcript_id "sraer114_gene_4201_tx_1"; exon_id "3_177416685_177417376_+"; exonnum "2"; txlen "1296";
3	sraer114_ss	exon	177416685	177417376	0.00979738067323789	+	.	gene_id "sraer114_gene_4201"; transcript_id "sraer114_gene_4201_tx_3"; exon_id "3_177416685_177417376_+"; exonnum "3"; txlen "1529";
3	sraer114_ss	exon	177416848	177417029	0.00888260928728859	+	.	gene_id "sraer114_gene_4201"; transcript_id "sraer114_gene_4201_tx_4"; exon_id "3_177416848_177417029_+"; exonnum "3"; txlen "1019";
3	sraer114_ss	exon	177416848	177417029	0.0058934242778913	+	.	gene_id "sraer114_gene_4201"; transcript_id "sraer114_gene_4201_tx_5"; exon_id "3_177416848_177417029_+"; exonnum "2"; txlen "786";
3	sraer114_es	exon	177418541	177418617	0.0728007908523825	+	.	gene_id "ENSRNOG00000083598"; transcript_id "ENSRNOG00000083598_tx_11"; exon_id "3_177418541_177418617_+"; exonnum "1"; txlen "1273";
3	sraer114_es	exon	177418541	177418617	0.354418720069815	+	.	gene_id "ENSRNOG00000083598"; transcript_id "ENSRNOG00000083598_tx_2"; exon_id "3_177418541_177418617_+"; exonnum "1"; txlen "707";
3	sraer114_es	exon	177418541	177418617	0.1743407781404	+	.	gene_id "ENSRNOG00000083598"; transcript_id "ENSRNOG00000083598_tx_3"; exon_id "3_177418541_177418617_+"; exonnum "1"; txlen "1745";
3	sraer114_es	exon	177418541	177418617	0.0777822471142698	+	.	gene_id "ENSRNOG00000083598"; transcript_id "ENSRNOG00000083598_tx_9"; exon_id "3_177418541_177418617_+"; exonnum "1"; txlen "604";
3	sraer114_ss	exon	177419218	177419847	0.354418720069815	+	.	gene_id "ENSRNOG00000083598"; transcript_id "ENSRNOG00000083598_tx_2"; exon_id "3_177419218_177419847_+"; exonnum "2"; txlen "707";
3	sraer114_mid	exon	177420157	177420252	0.0728007908523825	+	.	gene_id "ENSRNOG00000083598"; transcript_id "ENSRNOG00000083598_tx_11"; exon_id "3_177420157_177420252_+"; exonnum "2"; txlen "1273";
3	sraer114_mid	exon	177420157	177420252	0.1743407781404	+	.	gene_id "ENSRNOG00000083598"; transcript_id "ENSRNOG00000083598_tx_3"; exon_id "3_177420157_177420252_+"; exonnum "2"; txlen "1745";
3	sraer114_mid	exon	177420157	177420252	0.0777822471142698	+	.	gene_id "ENSRNOG00000083598"; transcript_id "ENSRNOG00000083598_tx_9"; exon_id "3_177420157_177420252_+"; exonnum "2"; txlen "604";
3	sraer114_mid	exon	177427697	177427954	0.0728007908523825	+	.	gene_id "ENSRNOG00000083598"; transcript_id "ENSRNOG00000083598_tx_11"; exon_id "3_177427697_177427954_+"; exonnum "3"; txlen "1273";
3	sraer114_ss	exon	177428294	177429135	0.0728007908523825	+	.	gene_id "ENSRNOG00000083598"; transcript_id "ENSRNOG00000083598_tx_11"; exon_id "3_177428294_177429135_+"; exonnum "4"; txlen "1273";
3	sraer114_es	exon	177465108	177465159	0.00525795980758905	+	.	gene_id "ENSRNOG00000083598"; transcript_id "ENSRNOG00000083598_tx_14"; exon_id "3_177465108_177465159_+"; exonnum "1"; txlen "1893";
3	sraer114_mid	exon	177465494	177465567	0.00525795980758905	+	.	gene_id "ENSRNOG00000083598"; transcript_id "ENSRNOG00000083598_tx_14"; exon_id "3_177465494_177465567_+"; exonnum "2"; txlen "1893";
3	sraer114_es	exon	177474152	177474422	0.35733897061843	+	.	gene_id "ENSRNOG00000083598"; transcript_id "ENSRNOG00000083598_tx_1"; exon_id "3_177474152_177474422_+"; exonnum "1"; txlen "1220";
3	sraer114_es	exon	177474152	177474422	0.0104240164117263	+	.	gene_id "ENSRNOG00000083598"; transcript_id "ENSRNOG00000083598_tx_13"; exon_id "3_177474152_177474422_+"; exonnum "1"; txlen "2829";
3	ensembl	exon	177474881	177475710	0	+	.	gene_id "ENSRNOG00000090829"; gene_version "1"; transcript_id "ENSRNOT00000156290"; transcript_version "1"; exon_number "1"; gene_source "ensembl"; gene_biotype "lncRNA"; transcript_source "ensembl"; transcript_biotype "lncRNA"; exon_id "ENSRNOE00000764584"; exon_version "1"; tag "Ensembl_canonical";
3	ensembl	gene	177474881	177476403	0	+	.	gene_id "ENSRNOG00000090829"; gene_version "1"; gene_source "ensembl"; gene_biotype "lncRNA";
3	ensembl	transcript	177474881	177476403	0	+	.	gene_id "ENSRNOG00000090829"; gene_version "1"; transcript_id "ENSRNOT00000156290"; transcript_version "1"; gene_source "ensembl"; gene_biotype "lncRNA"; transcript_source "ensembl"; transcript_biotype "lncRNA"; tag "Ensembl_canonical";
3	ensembl	exon	177475786	177476403	0	+	.	gene_id "ENSRNOG00000090829"; gene_version "1"; transcript_id "ENSRNOT00000156290"; transcript_version "1"; exon_number "2"; gene_source "ensembl"; gene_biotype "lncRNA"; transcript_source "ensembl"; transcript_biotype "lncRNA"; exon_id "ENSRNOE00000717530"; exon_version "1"; tag "Ensembl_canonical";
3	sraer114_mid	exon	177476408	177477198	0.35733897061843	+	.	gene_id "ENSRNOG00000083598"; transcript_id "ENSRNOG00000083598_tx_1"; exon_id "3_177476408_177477198_+"; exonnum "2"; txlen "1220";
3	sraer114_mid	exon	177476408	177477198	0.0104240164117263	+	.	gene_id "ENSRNOG00000083598"; transcript_id "ENSRNOG00000083598_tx_13"; exon_id "3_177476408_177477198_+"; exonnum "2"; txlen "2829";
3	sraer114_ss	exon	177482786	177482943	0.35733897061843	+	.	gene_id "ENSRNOG00000083598"; transcript_id "ENSRNOG00000083598_tx_1"; exon_id "3_177482786_177482943_+"; exonnum "3"; txlen "1220";
3	sraer114_mid	exon	177487857	177488092	0.0104240164117263	+	.	gene_id "ENSRNOG00000083598"; transcript_id "ENSRNOG00000083598_tx_13"; exon_id "3_177487857_177488092_+"; exonnum "3"; txlen "2829";
3	sraer114_mid	exon	177487857	177488092	0.00525795980758905	+	.	gene_id "ENSRNOG00000083598"; transcript_id "ENSRNOG00000083598_tx_14"; exon_id "3_177487857_177488092_+"; exonnum "3"; txlen "1893";
3	sraer114_mid	exon	177487857	177488092	0.1743407781404	+	.	gene_id "ENSRNOG00000083598"; transcript_id "ENSRNOG00000083598_tx_3"; exon_id "3_177487857_177488092_+"; exonnum "3"; txlen "1745";
3	sraer114_mid	exon	177487857	177488092	0.0777822471142698	+	.	gene_id "ENSRNOG00000083598"; transcript_id "ENSRNOG00000083598_tx_9"; exon_id "3_177487857_177488092_+"; exonnum "3"; txlen "604";
3	sraer114_mid	exon	177489645	177490980	0.0104240164117263	+	.	gene_id "ENSRNOG00000083598"; transcript_id "ENSRNOG00000083598_tx_13"; exon_id "3_177489645_177490980_+"; exonnum "4"; txlen "2829";
3	sraer114_mid	exon	177489645	177490980	0.00525795980758905	+	.	gene_id "ENSRNOG00000083598"; transcript_id "ENSRNOG00000083598_tx_14"; exon_id "3_177489645_177490980_+"; exonnum "4"; txlen "1893";
3	sraer114_mid	exon	177489645	177490980	0.1743407781404	+	.	gene_id "ENSRNOG00000083598"; transcript_id "ENSRNOG00000083598_tx_3"; exon_id "3_177489645_177490980_+"; exonnum "4"; txlen "1745";
3	ensembl	exon	177490914	177490980	0	+	.	gene_id "ENSRNOG00000083598"; gene_version "1"; transcript_id "ENSRNOT00000139149"; transcript_version "1"; exon_number "1"; gene_source "ensembl"; gene_biotype "lncRNA"; transcript_source "ensembl"; transcript_biotype "lncRNA"; exon_id "ENSRNOE00000756019"; exon_version "1";
3	ensembl	transcript	177490914	177582382	0	+	.	gene_id "ENSRNOG00000083598"; gene_version "1"; transcript_id "ENSRNOT00000139149"; transcript_version "1"; gene_source "ensembl"; gene_biotype "lncRNA"; transcript_source "ensembl"; transcript_biotype "lncRNA";
3	ensembl	gene	177490914	177583300	0	+	.	gene_id "ENSRNOG00000083598"; gene_version "1"; gene_source "ensembl"; gene_biotype "lncRNA";
3	ensembl	exon	177558349	177558450	0	+	.	gene_id "ENSRNOG00000079490"; gene_version "1"; transcript_id "ENSRNOT00000167009"; transcript_version "1"; exon_number "1"; gene_source "ensembl"; gene_biotype "lncRNA"; transcript_source "ensembl"; transcript_biotype "lncRNA"; exon_id "ENSRNOE00000787176"; exon_version "1"; tag "Ensembl_canonical";
3	ensembl	exon	177558349	177558450	0	+	.	gene_id "ENSRNOG00000079490"; gene_version "1"; transcript_id "ENSRNOT00000127722"; transcript_version "1"; exon_number "1"; gene_source "ensembl"; gene_biotype "lncRNA"; transcript_source "ensembl"; transcript_biotype "lncRNA"; exon_id "ENSRNOE00000787176"; exon_version "1";
3	ensembl	gene	177558349	177562044	0	+	.	gene_id "ENSRNOG00000079490"; gene_version "1"; gene_source "ensembl"; gene_biotype "lncRNA";
3	ensembl	transcript	177558349	177562044	0	+	.	gene_id "ENSRNOG00000079490"; gene_version "1"; transcript_id "ENSRNOT00000167009"; transcript_version "1"; gene_source "ensembl"; gene_biotype "lncRNA"; transcript_source "ensembl"; transcript_biotype "lncRNA"; tag "Ensembl_canonical";
3	ensembl	transcript	177558349	177562044	0	+	.	gene_id "ENSRNOG00000079490"; gene_version "1"; transcript_id "ENSRNOT00000127722"; transcript_version "1"; gene_source "ensembl"; gene_biotype "lncRNA"; transcript_source "ensembl"; transcript_biotype "lncRNA";
3	ensembl	exon	177558550	177558995	0	+	.	gene_id "ENSRNOG00000079490"; gene_version "1"; transcript_id "ENSRNOT00000136260"; transcript_version "1"; exon_number "1"; gene_source "ensembl"; gene_biotype "lncRNA"; transcript_source "ensembl"; transcript_biotype "lncRNA"; exon_id "ENSRNOE00000785010"; exon_version "1";
3	ensembl	transcript	177558550	177562044	0	+	.	gene_id "ENSRNOG00000079490"; gene_version "1"; transcript_id "ENSRNOT00000136260"; transcript_version "1"; gene_source "ensembl"; gene_biotype "lncRNA"; transcript_source "ensembl"; transcript_biotype "lncRNA";
3	ensembl	exon	177558733	177558856	0	+	.	gene_id "ENSRNOG00000079490"; gene_version "1"; transcript_id "ENSRNOT00000127722"; transcript_version "1"; exon_number "2"; gene_source "ensembl"; gene_biotype "lncRNA"; transcript_source "ensembl"; transcript_biotype "lncRNA"; exon_id "ENSRNOE00000807401"; exon_version "1";
3	ensembl	exon	177559185	177559245	0	+	.	gene_id "ENSRNOG00000079490"; gene_version "1"; transcript_id "ENSRNOT00000167009"; transcript_version "1"; exon_number "2"; gene_source "ensembl"; gene_biotype "lncRNA"; transcript_source "ensembl"; transcript_biotype "lncRNA"; exon_id "ENSRNOE00000698177"; exon_version "1"; tag "Ensembl_canonical";
3	ensembl	exon	177559185	177559245	0	+	.	gene_id "ENSRNOG00000079490"; gene_version "1"; transcript_id "ENSRNOT00000127722"; transcript_version "1"; exon_number "3"; gene_source "ensembl"; gene_biotype "lncRNA"; transcript_source "ensembl"; transcript_biotype "lncRNA"; exon_id "ENSRNOE00000698177"; exon_version "1";
3	ensembl	exon	177559185	177559245	0	+	.	gene_id "ENSRNOG00000079490"; gene_version "1"; transcript_id "ENSRNOT00000136260"; transcript_version "1"; exon_number "2"; gene_source "ensembl"; gene_biotype "lncRNA"; transcript_source "ensembl"; transcript_biotype "lncRNA"; exon_id "ENSRNOE00000698177"; exon_version "1";
3	ensembl	exon	177560588	177560776	0	+	.	gene_id "ENSRNOG00000079490"; gene_version "1"; transcript_id "ENSRNOT00000127722"; transcript_version "1"; exon_number "4"; gene_source "ensembl"; gene_biotype "lncRNA"; transcript_source "ensembl"; transcript_biotype "lncRNA"; exon_id "ENSRNOE00000755875"; exon_version "1";
3	ensembl	exon	177560588	177560932	0	+	.	gene_id "ENSRNOG00000079490"; gene_version "1"; transcript_id "ENSRNOT00000167009"; transcript_version "1"; exon_number "3"; gene_source "ensembl"; gene_biotype "lncRNA"; transcript_source "ensembl"; transcript_biotype "lncRNA"; exon_id "ENSRNOE00000713763"; exon_version "1"; tag "Ensembl_canonical";
3	ensembl	exon	177561116	177562044	0	+	.	gene_id "ENSRNOG00000079490"; gene_version "1"; transcript_id "ENSRNOT00000167009"; transcript_version "1"; exon_number "4"; gene_source "ensembl"; gene_biotype "lncRNA"; transcript_source "ensembl"; transcript_biotype "lncRNA"; exon_id "ENSRNOE00000721702"; exon_version "1"; tag "Ensembl_canonical";
3	ensembl	exon	177561116	177562044	0	+	.	gene_id "ENSRNOG00000079490"; gene_version "1"; transcript_id "ENSRNOT00000127722"; transcript_version "1"; exon_number "5"; gene_source "ensembl"; gene_biotype "lncRNA"; transcript_source "ensembl"; transcript_biotype "lncRNA"; exon_id "ENSRNOE00000721702"; exon_version "1";
3	ensembl	exon	177561116	177562044	0	+	.	gene_id "ENSRNOG00000079490"; gene_version "1"; transcript_id "ENSRNOT00000136260"; transcript_version "1"; exon_number "3"; gene_source "ensembl"; gene_biotype "lncRNA"; transcript_source "ensembl"; transcript_biotype "lncRNA"; exon_id "ENSRNOE00000721702"; exon_version "1";
3	ensembl	exon	177578317	177578525	0	+	.	gene_id "ENSRNOG00000083598"; gene_version "1"; transcript_id "ENSRNOT00000156690"; transcript_version "1"; exon_number "1"; gene_source "ensembl"; gene_biotype "lncRNA"; transcript_source "ensembl"; transcript_biotype "lncRNA"; exon_id "ENSRNOE00000734883"; exon_version "1";
3	ENSEMBL114_rn	exon	177578317	177578525	0.170600655156359	+	.	gene_id "ENSRNOG00000083598"; transcript_id "ENSRNOG00000083598_tx_5"; exon_id "3_177578317_177578525_+"; exonnum "1"; txlen "565";
3	ensembl	transcript	177578317	177581385	0	+	.	gene_id "ENSRNOG00000083598"; gene_version "1"; transcript_id "ENSRNOT00000156690"; transcript_version "1"; gene_source "ensembl"; gene_biotype "lncRNA"; transcript_source "ensembl"; transcript_biotype "lncRNA";
3	ensembl	exon	177578338	177578550	0	+	.	gene_id "ENSRNOG00000083598"; gene_version "1"; transcript_id "ENSRNOT00000160624"; transcript_version "1"; exon_number "1"; gene_source "ensembl"; gene_biotype "lncRNA"; transcript_source "ensembl"; transcript_biotype "lncRNA"; exon_id "ENSRNOE00000809274"; exon_version "1"; tag "Ensembl_canonical";
3	ENSEMBL114_rn	exon	177578338	177578550	0.173672726867335	+	.	gene_id "ENSRNOG00000083598"; transcript_id "ENSRNOG00000083598_tx_4"; exon_id "3_177578338_177578550_+"; exonnum "1"; txlen "569";
3	ensembl	transcript	177578338	177583300	0	+	.	gene_id "ENSRNOG00000083598"; gene_version "1"; transcript_id "ENSRNOT00000160624"; transcript_version "1"; gene_source "ensembl"; gene_biotype "lncRNA"; transcript_source "ensembl"; transcript_biotype "lncRNA"; tag "Ensembl_canonical";
3	ensembl	exon	177579137	177579299	0	+	.	gene_id "ENSRNOG00000083598"; gene_version "1"; transcript_id "ENSRNOT00000134850"; transcript_version "1"; exon_number "1"; gene_source "ensembl"; gene_biotype "lncRNA"; transcript_source "ensembl"; transcript_biotype "lncRNA"; exon_id "ENSRNOE00000753730"; exon_version "1";
3	ensembl	transcript	177579137	177581580	0	+	.	gene_id "ENSRNOG00000083598"; gene_version "1"; transcript_id "ENSRNOT00000134850"; transcript_version "1"; gene_source "ensembl"; gene_biotype "lncRNA"; transcript_source "ensembl"; transcript_biotype "lncRNA";
3	sraer114_mid	exon	177579232	177579299	0.173672726867335	+	.	gene_id "ENSRNOG00000083598"; transcript_id "ENSRNOG00000083598_tx_4"; exon_id "3_177579232_177579299_+"; exonnum "2"; txlen "569";
3	sraer114_mid	exon	177579232	177579299	0.170600655156359	+	.	gene_id "ENSRNOG00000083598"; transcript_id "ENSRNOG00000083598_tx_5"; exon_id "3_177579232_177579299_+"; exonnum "2"; txlen "565";
3	ensembl	exon	177579232	177579821	0	+	.	gene_id "ENSRNOG00000083598"; gene_version "1"; transcript_id "ENSRNOT00000160624"; transcript_version "1"; exon_number "2"; gene_source "ensembl"; gene_biotype "lncRNA"; transcript_source "ensembl"; transcript_biotype "lncRNA"; exon_id "ENSRNOE00000697925"; exon_version "1"; tag "Ensembl_canonical";
3	ensembl	exon	177579232	177580514	0	+	.	gene_id "ENSRNOG00000083598"; gene_version "1"; transcript_id "ENSRNOT00000156690"; transcript_version "1"; exon_number "2"; gene_source "ensembl"; gene_biotype "lncRNA"; transcript_source "ensembl"; transcript_biotype "lncRNA"; exon_id "ENSRNOE00000778455"; exon_version "1";
3	ensembl	exon	177579380	177579821	0	+	.	gene_id "ENSRNOG00000083598"; gene_version "1"; transcript_id "ENSRNOT00000122253"; transcript_version "1"; exon_number "1"; gene_source "ensembl"; gene_biotype "lncRNA"; transcript_source "ensembl"; transcript_biotype "lncRNA"; exon_id "ENSRNOE00000698854"; exon_version "1";
3	ensembl	transcript	177579380	177583197	0	+	.	gene_id "ENSRNOG00000083598"; gene_version "1"; transcript_id "ENSRNOT00000122253"; transcript_version "1"; gene_source "ensembl"; gene_biotype "lncRNA"; transcript_source "ensembl"; transcript_biotype "lncRNA";
3	ensembl	exon	177579729	177579821	0	+	.	gene_id "ENSRNOG00000083598"; gene_version "1"; transcript_id "ENSRNOT00000134850"; transcript_version "1"; exon_number "2"; gene_source "ensembl"; gene_biotype "lncRNA"; transcript_source "ensembl"; transcript_biotype "lncRNA"; exon_id "ENSRNOE00000762023"; exon_version "1";
3	ENSEMBL114_rn	exon	177579729	177579821	0.173672726867335	+	.	gene_id "ENSRNOG00000083598"; transcript_id "ENSRNOG00000083598_tx_4"; exon_id "3_177579729_177579821_+"; exonnum "3"; txlen "569";
3	ENSEMBL114_rn	exon	177579729	177579821	0.170600655156359	+	.	gene_id "ENSRNOG00000083598"; transcript_id "ENSRNOG00000083598_tx_5"; exon_id "3_177579729_177579821_+"; exonnum "3"; txlen "565";
3	ensembl	exon	177580539	177581385	0	+	.	gene_id "ENSRNOG00000083598"; gene_version "1"; transcript_id "ENSRNOT00000156690"; transcript_version "1"; exon_number "3"; gene_source "ensembl"; gene_biotype "lncRNA"; transcript_source "ensembl"; transcript_biotype "lncRNA"; exon_id "ENSRNOE00000794019"; exon_version "1";
3	ensembl	exon	177581386	177581580	0	+	.	gene_id "ENSRNOG00000083598"; gene_version "1"; transcript_id "ENSRNOT00000134850"; transcript_version "1"; exon_number "3"; gene_source "ensembl"; gene_biotype "lncRNA"; transcript_source "ensembl"; transcript_biotype "lncRNA"; exon_id "ENSRNOE00000680645"; exon_version "1";
3	ensembl	exon	177581386	177581580	0	+	.	gene_id "ENSRNOG00000083598"; gene_version "1"; transcript_id "ENSRNOT00000122253"; transcript_version "1"; exon_number "2"; gene_source "ensembl"; gene_biotype "lncRNA"; transcript_source "ensembl"; transcript_biotype "lncRNA"; exon_id "ENSRNOE00000680645"; exon_version "1";
3	ENSEMBL114_rn	exon	177581386	177581580	0.0104240164117263	+	.	gene_id "ENSRNOG00000083598"; transcript_id "ENSRNOG00000083598_tx_13"; exon_id "3_177581386_177581580_+"; exonnum "5"; txlen "2829";
3	ENSEMBL114_rn	exon	177581386	177581580	0.00525795980758905	+	.	gene_id "ENSRNOG00000083598"; transcript_id "ENSRNOG00000083598_tx_14"; exon_id "3_177581386_177581580_+"; exonnum "5"; txlen "1893";
3	ENSEMBL114_rn	exon	177581386	177581580	0.173672726867335	+	.	gene_id "ENSRNOG00000083598"; transcript_id "ENSRNOG00000083598_tx_4"; exon_id "3_177581386_177581580_+"; exonnum "4"; txlen "569";
3	ENSEMBL114_rn	exon	177581386	177581580	0.170600655156359	+	.	gene_id "ENSRNOG00000083598"; transcript_id "ENSRNOG00000083598_tx_5"; exon_id "3_177581386_177581580_+"; exonnum "4"; txlen "565";
3	ENSEMBL114_rn	exon	177581386	177581580	0.0777822471142698	+	.	gene_id "ENSRNOG00000083598"; transcript_id "ENSRNOG00000083598_tx_9"; exon_id "3_177581386_177581580_+"; exonnum "4"; txlen "604";
3	ensembl	exon	177581386	177582382	0	+	.	gene_id "ENSRNOG00000083598"; gene_version "1"; transcript_id "ENSRNOT00000139149"; transcript_version "1"; exon_number "2"; gene_source "ensembl"; gene_biotype "lncRNA"; transcript_source "ensembl"; transcript_biotype "lncRNA"; exon_id "ENSRNOE00000753377"; exon_version "1";
3	ensembl	exon	177581386	177583300	0	+	.	gene_id "ENSRNOG00000083598"; gene_version "1"; transcript_id "ENSRNOT00000160624"; transcript_version "1"; exon_number "3"; gene_source "ensembl"; gene_biotype "lncRNA"; transcript_source "ensembl"; transcript_biotype "lncRNA"; exon_id "ENSRNOE00000803516"; exon_version "1"; tag "Ensembl_canonical";
3	ensembl	exon	177582957	177583197	0	+	.	gene_id "ENSRNOG00000083598"; gene_version "1"; transcript_id "ENSRNOT00000122253"; transcript_version "1"; exon_number "3"; gene_source "ensembl"; gene_biotype "lncRNA"; transcript_source "ensembl"; transcript_biotype "lncRNA"; exon_id "ENSRNOE00000789824"; exon_version "1";
3	sraer114_es	exon	177598957	177599085	1.7647055569194	+	.	gene_id "sraer114_gene_23143"; transcript_id "sraer114_gene_23143_tx_3"; exon_id "3_177598957_177599085_+"; exonnum "1"; txlen "600";
3	sraer114_es	exon	177598957	177599085	0.494127462320894	+	.	gene_id "sraer114_gene_23143"; transcript_id "sraer114_gene_23143_tx_5"; exon_id "3_177598957_177599085_+"; exonnum "1"; txlen "654";
3	sraer114_mid	exon	177602710	177602763	0.494127462320894	+	.	gene_id "sraer114_gene_23143"; transcript_id "sraer114_gene_23143_tx_5"; exon_id "3_177602710_177602763_+"; exonnum "2"; txlen "654";
3	sraer114_es	exon	177611064	177611283	9.88768527712119	+	.	gene_id "sraer114_gene_23143"; transcript_id "sraer114_gene_23143_tx_1"; exon_id "3_177611064_177611283_+"; exonnum "1"; txlen "691";
3	sraer114_es	exon	177612467	177612516	2.80845850244911	+	.	gene_id "sraer114_gene_23143"; transcript_id "sraer114_gene_23143_tx_2"; exon_id "3_177612467_177612516_+"; exonnum "1"; txlen "521";
3	sraer114_es	exon	177612881	177613022	1.37062995194576	+	.	gene_id "sraer114_gene_23143"; transcript_id "sraer114_gene_23143_tx_4"; exon_id "3_177612881_177613022_+"; exonnum "1"; txlen "613";
3	sraer114_ss	exon	177616597	177617067	9.88768527712119	+	.	gene_id "sraer114_gene_23143"; transcript_id "sraer114_gene_23143_tx_1"; exon_id "3_177616597_177617067_+"; exonnum "2"; txlen "691";
3	sraer114_ss	exon	177616597	177617067	2.80845850244911	+	.	gene_id "sraer114_gene_23143"; transcript_id "sraer114_gene_23143_tx_2"; exon_id "3_177616597_177617067_+"; exonnum "2"; txlen "521";
3	sraer114_ss	exon	177616597	177617067	1.7647055569194	+	.	gene_id "sraer114_gene_23143"; transcript_id "sraer114_gene_23143_tx_3"; exon_id "3_177616597_177617067_+"; exonnum "2"; txlen "600";
3	sraer114_ss	exon	177616597	177617067	1.37062995194576	+	.	gene_id "sraer114_gene_23143"; transcript_id "sraer114_gene_23143_tx_4"; exon_id "3_177616597_177617067_+"; exonnum "2"; txlen "613";
3	sraer114_ss	exon	177616597	177617067	0.494127462320894	+	.	gene_id "sraer114_gene_23143"; transcript_id "sraer114_gene_23143_tx_5"; exon_id "3_177616597_177617067_+"; exonnum "3"; txlen "654";
3	sraer114_es	exon	177642529	177642757	0.507800068957539	+	.	gene_id "sraer114_gene_17099"; transcript_id "sraer114_gene_17099_tx_2"; exon_id "3_177642529_177642757_+"; exonnum "1"; txlen "536";
3	sraer114_es	exon	177642529	177642757	0.123472021962947	+	.	gene_id "sraer114_gene_17099"; transcript_id "sraer114_gene_17099_tx_3"; exon_id "3_177642529_177642757_+"; exonnum "1"; txlen "618";
3	sraer114_es	exon	177642529	177642757	0.0112524394952476	+	.	gene_id "sraer114_gene_17099"; transcript_id "sraer114_gene_17099_tx_4"; exon_id "3_177642529_177642757_+"; exonnum "1"; txlen "795";
3	sraer114_es	exon	177642529	177642757	0.00430950187051774	+	.	gene_id "sraer114_gene_17099"; transcript_id "sraer114_gene_17099_tx_5"; exon_id "3_177642529_177642757_+"; exonnum "1"; txlen "877";
3	sraer114_mid	exon	177642850	177643026	0.507800068957539	+	.	gene_id "sraer114_gene_17099"; transcript_id "sraer114_gene_17099_tx_2"; exon_id "3_177642850_177643026_+"; exonnum "2"; txlen "536";
3	sraer114_mid	exon	177642850	177643026	0.0112524394952476	+	.	gene_id "sraer114_gene_17099"; transcript_id "sraer114_gene_17099_tx_4"; exon_id "3_177642850_177643026_+"; exonnum "2"; txlen "795";
3	sraer114_mid	exon	177642850	177643026	0.00430950187051774	+	.	gene_id "sraer114_gene_17099"; transcript_id "sraer114_gene_17099_tx_5"; exon_id "3_177642850_177643026_+"; exonnum "2"; txlen "877";
3	sraer114_mid	exon	177644912	177645170	0.123472021962947	+	.	gene_id "sraer114_gene_17099"; transcript_id "sraer114_gene_17099_tx_3"; exon_id "3_177644912_177645170_+"; exonnum "2"; txlen "618";
3	sraer114_mid	exon	177644912	177645170	0.0112524394952476	+	.	gene_id "sraer114_gene_17099"; transcript_id "sraer114_gene_17099_tx_4"; exon_id "3_177644912_177645170_+"; exonnum "3"; txlen "795";
3	sraer114_mid	exon	177644912	177645252	0.00430950187051774	+	.	gene_id "sraer114_gene_17099"; transcript_id "sraer114_gene_17099_tx_5"; exon_id "3_177644912_177645252_+"; exonnum "3"; txlen "877";
3	sraer114_ss	exon	177645851	177645980	0.507800068957539	+	.	gene_id "sraer114_gene_17099"; transcript_id "sraer114_gene_17099_tx_2"; exon_id "3_177645851_177645980_+"; exonnum "3"; txlen "536";
3	sraer114_ss	exon	177645851	177645980	0.123472021962947	+	.	gene_id "sraer114_gene_17099"; transcript_id "sraer114_gene_17099_tx_3"; exon_id "3_177645851_177645980_+"; exonnum "3"; txlen "618";
3	sraer114_ss	exon	177645851	177645980	0.0112524394952476	+	.	gene_id "sraer114_gene_17099"; transcript_id "sraer114_gene_17099_tx_4"; exon_id "3_177645851_177645980_+"; exonnum "4"; txlen "795";
3	sraer114_ss	exon	177645851	177645980	0.00430950187051774	+	.	gene_id "sraer114_gene_17099"; transcript_id "sraer114_gene_17099_tx_5"; exon_id "3_177645851_177645980_+"; exonnum "4"; txlen "877";
3	sraer114_es	exon	177743329	177743380	6.14400084540018	+	.	gene_id "sraer114_gene_14040"; transcript_id "sraer114_gene_14040_tx_1"; exon_id "3_177743329_177743380_+"; exonnum "1"; txlen "517";
3	sraer114_ss	exon	177747490	177747954	6.14400084540018	+	.	gene_id "sraer114_gene_14040"; transcript_id "sraer114_gene_14040_tx_1"; exon_id "3_177747490_177747954_+"; exonnum "2"; txlen "517";
3	sraer114_es	exon	177753440	177753511	0.00698015234166531	+	.	gene_id "sraer114_gene_14040"; transcript_id "sraer114_gene_14040_tx_3"; exon_id "3_177753440_177753511_+"; exonnum "1"; txlen "593";
3	sraer114_es	exon	177761667	177762034	0.0255321208088847	+	.	gene_id "sraer114_gene_14040"; transcript_id "sraer114_gene_14040_tx_2"; exon_id "3_177761667_177762034_+"; exonnum "1"; txlen "889";
3	sraer114_mid	exon	177762158	177762229	0.0255321208088847	+	.	gene_id "sraer114_gene_14040"; transcript_id "sraer114_gene_14040_tx_2"; exon_id "3_177762158_177762229_+"; exonnum "2"; txlen "889";
3	sraer114_mid	exon	177762158	177762229	0.00698015234166531	+	.	gene_id "sraer114_gene_14040"; transcript_id "sraer114_gene_14040_tx_3"; exon_id "3_177762158_177762229_+"; exonnum "2"; txlen "593";
3	sraer114_mid	exon	177762566	177762677	0.0255321208088847	+	.	gene_id "sraer114_gene_14040"; transcript_id "sraer114_gene_14040_tx_2"; exon_id "3_177762566_177762677_+"; exonnum "3"; txlen "889";
3	sraer114_mid	exon	177762566	177762677	0.00698015234166531	+	.	gene_id "sraer114_gene_14040"; transcript_id "sraer114_gene_14040_tx_3"; exon_id "3_177762566_177762677_+"; exonnum "3"; txlen "593";
3	sraer114_ss	exon	177763263	177763599	0.0255321208088847	+	.	gene_id "sraer114_gene_14040"; transcript_id "sraer114_gene_14040_tx_2"; exon_id "3_177763263_177763599_+"; exonnum "4"; txlen "889";
3	sraer114_ss	exon	177763263	177763599	0.00698015234166531	+	.	gene_id "sraer114_gene_14040"; transcript_id "sraer114_gene_14040_tx_3"; exon_id "3_177763263_177763599_+"; exonnum "4"; txlen "593";
3	sraer114_es	exon	177826347	177826637	0.0309454255037024	+	.	gene_id "sraer114_gene_19114"; transcript_id "sraer114_gene_19114_tx_1"; exon_id "3_177826347_177826637_+"; exonnum "1"; txlen "1096";
3	sraer114_mid	exon	177827357	177827439	0.0309454255037024	+	.	gene_id "sraer114_gene_19114"; transcript_id "sraer114_gene_19114_tx_1"; exon_id "3_177827357_177827439_+"; exonnum "2"; txlen "1096";
3	sraer114_es	exon	177828397	177828554	0.0126307518563468	+	.	gene_id "sraer114_gene_19114"; transcript_id "sraer114_gene_19114_tx_2"; exon_id "3_177828397_177828554_+"; exonnum "1"; txlen "880";
3	sraer114_ss	exon	177829422	177830143	0.0309454255037024	+	.	gene_id "sraer114_gene_19114"; transcript_id "sraer114_gene_19114_tx_1"; exon_id "3_177829422_177830143_+"; exonnum "3"; txlen "1096";
3	sraer114_ss	exon	177829422	177830143	0.0126307518563468	+	.	gene_id "sraer114_gene_19114"; transcript_id "sraer114_gene_19114_tx_2"; exon_id "3_177829422_177830143_+"; exonnum "2"; txlen "880";
3	sraer114_es	exon	177861540	177861657	0.307304271015674	+	.	gene_id "sraer114_gene_27666"; transcript_id "sraer114_gene_27666_tx_1"; exon_id "3_177861540_177861657_+"; exonnum "1"; txlen "785";
3	sraer114_ss	exon	177862281	177862947	0.307304271015674	+	.	gene_id "sraer114_gene_27666"; transcript_id "sraer114_gene_27666_tx_1"; exon_id "3_177862281_177862947_+"; exonnum "2"; txlen "785";
3	sraer114_es	exon	177872730	177872829	0.00602101465637051	+	.	gene_id "sraer114_gene_24208"; transcript_id "sraer114_gene_24208_tx_1"; exon_id "3_177872730_177872829_+"; exonnum "1"; txlen "575";
3	sraer114_mid	exon	177874781	177874959	0.00602101465637051	+	.	gene_id "sraer114_gene_24208"; transcript_id "sraer114_gene_24208_tx_1"; exon_id "3_177874781_177874959_+"; exonnum "2"; txlen "575";
3	sraer114_ss	exon	177875216	177875511	0.00602101465637051	+	.	gene_id "sraer114_gene_24208"; transcript_id "sraer114_gene_24208_tx_1"; exon_id "3_177875216_177875511_+"; exonnum "3"; txlen "575";
3	sraer114_es	exon	177997154	177997363	0.138695232098535	+	.	gene_id "sraer114_gene_4202"; transcript_id "sraer114_gene_4202_tx_3"; exon_id "3_177997154_177997363_+"; exonnum "1"; txlen "651";
3	sraer114_ss	exon	178010549	178010989	0.138695232098535	+	.	gene_id "sraer114_gene_4202"; transcript_id "sraer114_gene_4202_tx_3"; exon_id "3_178010549_178010989_+"; exonnum "2"; txlen "651";
3	sraer114_es	exon	178025667	178025818	0.0234192581894248	+	.	gene_id "sraer114_gene_11321"; transcript_id "sraer114_gene_11321_tx_1"; exon_id "3_178025667_178025818_+"; exonnum "1"; txlen "505";
3	sraer114_es	exon	178032260	178032508	0.0135572845639173	+	.	gene_id "sraer114_gene_11321"; transcript_id "sraer114_gene_11321_tx_2"; exon_id "3_178032260_178032508_+"; exonnum "1"; txlen "602";
3	sraer114_mid	exon	178033331	178033515	0.0234192581894248	+	.	gene_id "sraer114_gene_11321"; transcript_id "sraer114_gene_11321_tx_1"; exon_id "3_178033331_178033515_+"; exonnum "2"; txlen "505";
3	sraer114_mid	exon	178033331	178033515	0.0135572845639173	+	.	gene_id "sraer114_gene_11321"; transcript_id "sraer114_gene_11321_tx_2"; exon_id "3_178033331_178033515_+"; exonnum "2"; txlen "602";
3	sraer114_ss	exon	178035697	178035864	0.0234192581894248	+	.	gene_id "sraer114_gene_11321"; transcript_id "sraer114_gene_11321_tx_1"; exon_id "3_178035697_178035864_+"; exonnum "3"; txlen "505";
3	sraer114_ss	exon	178035697	178035864	0.0135572845639173	+	.	gene_id "sraer114_gene_11321"; transcript_id "sraer114_gene_11321_tx_2"; exon_id "3_178035697_178035864_+"; exonnum "3"; txlen "602";
3	sraer114_mid	exon	178091599	178091804	0.0445400197039596	+	.	gene_id "sraer114_gene_23144"; transcript_id "sraer114_gene_23144_tx_1"; exon_id "3_178091599_178091804_+"; exonnum "1"; txlen "562";
3	sraer114_ss	exon	178092682	178093037	0.0445400197039596	+	.	gene_id "sraer114_gene_23144"; transcript_id "sraer114_gene_23144_tx_1"; exon_id "3_178092682_178093037_+"; exonnum "2"; txlen "562";
3	sraer114_es	exon	178143926	178144026	0.676374002133468	+	.	gene_id "sraer114_gene_11322"; transcript_id "sraer114_gene_11322_tx_1"; exon_id "3_178143926_178144026_+"; exonnum "1"; txlen "792";
3	sraer114_es	exon	178143926	178144026	0.222121084864817	+	.	gene_id "sraer114_gene_11322"; transcript_id "sraer114_gene_11322_tx_3"; exon_id "3_178143926_178144026_+"; exonnum "1"; txlen "854";
3	sraer114_mid	exon	178144286	178144347	0.222121084864817	+	.	gene_id "sraer114_gene_11322"; transcript_id "sraer114_gene_11322_tx_3"; exon_id "3_178144286_178144347_+"; exonnum "2"; txlen "854";
3	sraer114_ss	exon	178146169	178146859	0.676374002133468	+	.	gene_id "sraer114_gene_11322"; transcript_id "sraer114_gene_11322_tx_1"; exon_id "3_178146169_178146859_+"; exonnum "2"; txlen "792";
3	sraer114_ss	exon	178146169	178146859	0.222121084864817	+	.	gene_id "sraer114_gene_11322"; transcript_id "sraer114_gene_11322_tx_3"; exon_id "3_178146169_178146859_+"; exonnum "3"; txlen "854";
3	sraer114_es	exon	178148003	178148110	0.0162870221305524	+	.	gene_id "ENSRNOG00000081505"; transcript_id "ENSRNOG00000081505_tx_2"; exon_id "3_178148003_178148110_+"; exonnum "1"; txlen "2238";
3	sraer114_es	exon	178148003	178148110	0.0162870221305524	+	.	gene_id "ENSRNOG00000081505"; transcript_id "ENSRNOG00000081505_tx_3"; exon_id "3_178148003_178148110_+"; exonnum "1"; txlen "1244";
3	sraer114_es	exon	178148003	178148110	0.00398865848095161	+	.	gene_id "ENSRNOG00000081505"; transcript_id "ENSRNOG00000081505_tx_5"; exon_id "3_178148003_178148110_+"; exonnum "1"; txlen "2380";
3	sraer114_es	exon	178148003	178148110	0.00398865848095161	+	.	gene_id "ENSRNOG00000081505"; transcript_id "ENSRNOG00000081505_tx_6"; exon_id "3_178148003_178148110_+"; exonnum "1"; txlen "1386";
3	sraer114_mid	exon	178148661	178148889	0.0162870221305524	+	.	gene_id "ENSRNOG00000081505"; transcript_id "ENSRNOG00000081505_tx_2"; exon_id "3_178148661_178148889_+"; exonnum "2"; txlen "2238";
3	sraer114_mid	exon	178148661	178148889	0.0162870221305524	+	.	gene_id "ENSRNOG00000081505"; transcript_id "ENSRNOG00000081505_tx_3"; exon_id "3_178148661_178148889_+"; exonnum "2"; txlen "1244";
3	sraer114_mid	exon	178148661	178148889	0.0133982860064599	+	.	gene_id "ENSRNOG00000081505"; transcript_id "ENSRNOG00000081505_tx_4"; exon_id "3_178148661_178148889_+"; exonnum "1"; txlen "714";
3	sraer114_mid	exon	178148661	178148889	0.00398865848095161	+	.	gene_id "ENSRNOG00000081505"; transcript_id "ENSRNOG00000081505_tx_5"; exon_id "3_178148661_178148889_+"; exonnum "2"; txlen "2380";
3	sraer114_mid	exon	178148661	178148889	0.00398865848095161	+	.	gene_id "ENSRNOG00000081505"; transcript_id "ENSRNOG00000081505_tx_6"; exon_id "3_178148661_178148889_+"; exonnum "2"; txlen "1386";
3	ensembl	exon	178148854	178148889	0	+	.	gene_id "ENSRNOG00000081505"; gene_version "1"; transcript_id "ENSRNOT00000133714"; transcript_version "1"; exon_number "1"; gene_source "ensembl"; gene_biotype "lncRNA"; transcript_source "ensembl"; transcript_biotype "lncRNA"; exon_id "ENSRNOE00000744046"; exon_version "1";
3	ensembl	gene	178148854	178154731	0	+	.	gene_id "ENSRNOG00000081505"; gene_version "1"; gene_source "ensembl"; gene_biotype "lncRNA";
3	ensembl	transcript	178148854	178154731	0	+	.	gene_id "ENSRNOG00000081505"; gene_version "1"; transcript_id "ENSRNOT00000133714"; transcript_version "1"; gene_source "ensembl"; gene_biotype "lncRNA"; transcript_source "ensembl"; transcript_biotype "lncRNA";
3	ensembl	exon	178149313	178149334	0	+	.	gene_id "ENSRNOG00000081505"; gene_version "1"; transcript_id "ENSRNOT00000125085"; transcript_version "1"; exon_number "1"; gene_source "ensembl"; gene_biotype "lncRNA"; transcript_source "ensembl"; transcript_biotype "lncRNA"; exon_id "ENSRNOE00000704004"; exon_version "1";
3	ensembl	transcript	178149313	178154731	0	+	.	gene_id "ENSRNOG00000081505"; gene_version "1"; transcript_id "ENSRNOT00000125085"; transcript_version "1"; gene_source "ensembl"; gene_biotype "lncRNA"; transcript_source "ensembl"; transcript_biotype "lncRNA";
3	ensembl	exon	178149315	178149334	0	+	.	gene_id "ENSRNOG00000081505"; gene_version "1"; transcript_id "ENSRNOT00000151367"; transcript_version "1"; exon_number "1"; gene_source "ensembl"; gene_biotype "lncRNA"; transcript_source "ensembl"; transcript_biotype "lncRNA"; exon_id "ENSRNOE00000774839"; exon_version "1"; tag "Ensembl_canonical";
3	ensembl	transcript	178149315	178154731	0	+	.	gene_id "ENSRNOG00000081505"; gene_version "1"; transcript_id "ENSRNOT00000151367"; transcript_version "1"; gene_source "ensembl"; gene_biotype "lncRNA"; transcript_source "ensembl"; transcript_biotype "lncRNA"; tag "Ensembl_canonical";
3	ensembl	exon	178149873	178150014	0	+	.	gene_id "ENSRNOG00000081505"; gene_version "1"; transcript_id "ENSRNOT00000125085"; transcript_version "1"; exon_number "2"; gene_source "ensembl"; gene_biotype "lncRNA"; transcript_source "ensembl"; transcript_biotype "lncRNA"; exon_id "ENSRNOE00000779995"; exon_version "1";
3	ENSEMBL114_rn	exon	178149873	178150014	0.00398865848095161	+	.	gene_id "ENSRNOG00000081505"; transcript_id "ENSRNOG00000081505_tx_5"; exon_id "3_178149873_178150014_+"; exonnum "3"; txlen "2380";
3	ENSEMBL114_rn	exon	178149873	178150014	0.00398865848095161	+	.	gene_id "ENSRNOG00000081505"; transcript_id "ENSRNOG00000081505_tx_6"; exon_id "3_178149873_178150014_+"; exonnum "3"; txlen "1386";
3	ensembl	exon	178150867	178151137	0	+	.	gene_id "ENSRNOG00000081505"; gene_version "1"; transcript_id "ENSRNOT00000133714"; transcript_version "1"; exon_number "2"; gene_source "ensembl"; gene_biotype "lncRNA"; transcript_source "ensembl"; transcript_biotype "lncRNA"; exon_id "ENSRNOE00000794038"; exon_version "1";
3	ensembl	exon	178150867	178151137	0	+	.	gene_id "ENSRNOG00000081505"; gene_version "1"; transcript_id "ENSRNOT00000125085"; transcript_version "1"; exon_number "3"; gene_source "ensembl"; gene_biotype "lncRNA"; transcript_source "ensembl"; transcript_biotype "lncRNA"; exon_id "ENSRNOE00000794038"; exon_version "1";
3	ensembl	exon	178150867	178151137	0	+	.	gene_id "ENSRNOG00000081505"; gene_version "1"; transcript_id "ENSRNOT00000151367"; transcript_version "1"; exon_number "2"; gene_source "ensembl"; gene_biotype "lncRNA"; transcript_source "ensembl"; transcript_biotype "lncRNA"; exon_id "ENSRNOE00000794038"; exon_version "1"; tag "Ensembl_canonical";
3	ENSEMBL114_rn	exon	178150867	178151137	0.0162870221305524	+	.	gene_id "ENSRNOG00000081505"; transcript_id "ENSRNOG00000081505_tx_2"; exon_id "3_178150867_178151137_+"; exonnum "3"; txlen "2238";
3	ENSEMBL114_rn	exon	178150867	178151137	0.0162870221305524	+	.	gene_id "ENSRNOG00000081505"; transcript_id "ENSRNOG00000081505_tx_3"; exon_id "3_178150867_178151137_+"; exonnum "3"; txlen "1244";
3	ENSEMBL114_rn	exon	178150867	178151137	0.00398865848095161	+	.	gene_id "ENSRNOG00000081505"; transcript_id "ENSRNOG00000081505_tx_5"; exon_id "3_178150867_178151137_+"; exonnum "4"; txlen "2380";
3	ENSEMBL114_rn	exon	178150867	178151137	0.00398865848095161	+	.	gene_id "ENSRNOG00000081505"; transcript_id "ENSRNOG00000081505_tx_6"; exon_id "3_178150867_178151137_+"; exonnum "4"; txlen "1386";
3	sraer114_mid	exon	178151050	178151137	0.0133982860064599	+	.	gene_id "ENSRNOG00000081505"; transcript_id "ENSRNOG00000081505_tx_4"; exon_id "3_178151050_178151137_+"; exonnum "2"; txlen "714";
3	sraer114_es	exon	178151609	178151768	0.0742466904272575	+	.	gene_id "ENSRNOG00000081505"; transcript_id "ENSRNOG00000081505_tx_1"; exon_id "3_178151609_178151768_+"; exonnum "1"; txlen "557";
3	ensembl	exon	178151997	178152190	0	+	.	gene_id "ENSRNOG00000081505"; gene_version "1"; transcript_id "ENSRNOT00000133714"; transcript_version "1"; exon_number "3"; gene_source "ensembl"; gene_biotype "lncRNA"; transcript_source "ensembl"; transcript_biotype "lncRNA"; exon_id "ENSRNOE00000723468"; exon_version "1";
3	ensembl	exon	178151997	178152190	0	+	.	gene_id "ENSRNOG00000081505"; gene_version "1"; transcript_id "ENSRNOT00000125085"; transcript_version "1"; exon_number "4"; gene_source "ensembl"; gene_biotype "lncRNA"; transcript_source "ensembl"; transcript_biotype "lncRNA"; exon_id "ENSRNOE00000723468"; exon_version "1";
3	ensembl	exon	178151997	178152190	0	+	.	gene_id "ENSRNOG00000081505"; gene_version "1"; transcript_id "ENSRNOT00000151367"; transcript_version "1"; exon_number "3"; gene_source "ensembl"; gene_biotype "lncRNA"; transcript_source "ensembl"; transcript_biotype "lncRNA"; exon_id "ENSRNOE00000723468"; exon_version "1"; tag "Ensembl_canonical";
3	ENSEMBL114_rn	exon	178151997	178152190	0.0742466904272575	+	.	gene_id "ENSRNOG00000081505"; transcript_id "ENSRNOG00000081505_tx_1"; exon_id "3_178151997_178152190_+"; exonnum "2"; txlen "557";
3	ENSEMBL114_rn	exon	178151997	178152190	0.0162870221305524	+	.	gene_id "ENSRNOG00000081505"; transcript_id "ENSRNOG00000081505_tx_2"; exon_id "3_178151997_178152190_+"; exonnum "4"; txlen "2238";
3	ENSEMBL114_rn	exon	178151997	178152190	0.0162870221305524	+	.	gene_id "ENSRNOG00000081505"; transcript_id "ENSRNOG00000081505_tx_3"; exon_id "3_178151997_178152190_+"; exonnum "4"; txlen "1244";
3	ENSEMBL114_rn	exon	178151997	178152190	0.0133982860064599	+	.	gene_id "ENSRNOG00000081505"; transcript_id "ENSRNOG00000081505_tx_4"; exon_id "3_178151997_178152190_+"; exonnum "3"; txlen "714";
3	ENSEMBL114_rn	exon	178151997	178152190	0.00398865848095161	+	.	gene_id "ENSRNOG00000081505"; transcript_id "ENSRNOG00000081505_tx_5"; exon_id "3_178151997_178152190_+"; exonnum "5"; txlen "2380";
3	ENSEMBL114_rn	exon	178151997	178152190	0.00398865848095161	+	.	gene_id "ENSRNOG00000081505"; transcript_id "ENSRNOG00000081505_tx_6"; exon_id "3_178151997_178152190_+"; exonnum "5"; txlen "1386";
3	ensembl	exon	178152326	178152528	0	+	.	gene_id "ENSRNOG00000081505"; gene_version "1"; transcript_id "ENSRNOT00000125085"; transcript_version "1"; exon_number "5"; gene_source "ensembl"; gene_biotype "lncRNA"; transcript_source "ensembl"; transcript_biotype "lncRNA"; exon_id "ENSRNOE00000672120"; exon_version "1";
3	ENSEMBL114_rn	exon	178152326	178152528	0.0742466904272575	+	.	gene_id "ENSRNOG00000081505"; transcript_id "ENSRNOG00000081505_tx_1"; exon_id "3_178152326_178152528_+"; exonnum "3"; txlen "557";
3	ENSEMBL114_rn	exon	178152326	178152528	0.0162870221305524	+	.	gene_id "ENSRNOG00000081505"; transcript_id "ENSRNOG00000081505_tx_2"; exon_id "3_178152326_178152528_+"; exonnum "5"; txlen "2238";
3	ENSEMBL114_rn	exon	178152326	178152528	0.0162870221305524	+	.	gene_id "ENSRNOG00000081505"; transcript_id "ENSRNOG00000081505_tx_3"; exon_id "3_178152326_178152528_+"; exonnum "5"; txlen "1244";
3	ENSEMBL114_rn	exon	178152326	178152528	0.0133982860064599	+	.	gene_id "ENSRNOG00000081505"; transcript_id "ENSRNOG00000081505_tx_4"; exon_id "3_178152326_178152528_+"; exonnum "4"; txlen "714";
3	ENSEMBL114_rn	exon	178152326	178152528	0.00398865848095161	+	.	gene_id "ENSRNOG00000081505"; transcript_id "ENSRNOG00000081505_tx_5"; exon_id "3_178152326_178152528_+"; exonnum "6"; txlen "2380";
3	ENSEMBL114_rn	exon	178152326	178152528	0.00398865848095161	+	.	gene_id "ENSRNOG00000081505"; transcript_id "ENSRNOG00000081505_tx_6"; exon_id "3_178152326_178152528_+"; exonnum "6"; txlen "1386";
3	ensembl	exon	178152326	178153469	0	+	.	gene_id "ENSRNOG00000081505"; gene_version "1"; transcript_id "ENSRNOT00000133714"; transcript_version "1"; exon_number "4"; gene_source "ensembl"; gene_biotype "lncRNA"; transcript_source "ensembl"; transcript_biotype "lncRNA"; exon_id "ENSRNOE00000819768"; exon_version "1";
3	ensembl	exon	178152326	178154731	0	+	.	gene_id "ENSRNOG00000081505"; gene_version "1"; transcript_id "ENSRNOT00000151367"; transcript_version "1"; exon_number "4"; gene_source "ensembl"; gene_biotype "lncRNA"; transcript_source "ensembl"; transcript_biotype "lncRNA"; exon_id "ENSRNOE00000772234"; exon_version "1"; tag "Ensembl_canonical";
3	ensembl	exon	178153378	178153469	0	+	.	gene_id "ENSRNOG00000081505"; gene_version "1"; transcript_id "ENSRNOT00000125085"; transcript_version "1"; exon_number "6"; gene_source "ensembl"; gene_biotype "lncRNA"; transcript_source "ensembl"; transcript_biotype "lncRNA"; exon_id "ENSRNOE00000691132"; exon_version "1";
3	ENSEMBL114_rn	exon	178153378	178153469	0.0162870221305524	+	.	gene_id "ENSRNOG00000081505"; transcript_id "ENSRNOG00000081505_tx_2"; exon_id "3_178153378_178153469_+"; exonnum "6"; txlen "2238";
3	ENSEMBL114_rn	exon	178153378	178153469	0.0162870221305524	+	.	gene_id "ENSRNOG00000081505"; transcript_id "ENSRNOG00000081505_tx_3"; exon_id "3_178153378_178153469_+"; exonnum "6"; txlen "1244";
3	ENSEMBL114_rn	exon	178153378	178153469	0.00398865848095161	+	.	gene_id "ENSRNOG00000081505"; transcript_id "ENSRNOG00000081505_tx_5"; exon_id "3_178153378_178153469_+"; exonnum "7"; txlen "2380";
3	ENSEMBL114_rn	exon	178153378	178153469	0.00398865848095161	+	.	gene_id "ENSRNOG00000081505"; transcript_id "ENSRNOG00000081505_tx_6"; exon_id "3_178153378_178153469_+"; exonnum "7"; txlen "1386";
3	ensembl	exon	178153591	178154731	0	+	.	gene_id "ENSRNOG00000081505"; gene_version "1"; transcript_id "ENSRNOT00000133714"; transcript_version "1"; exon_number "5"; gene_source "ensembl"; gene_biotype "lncRNA"; transcript_source "ensembl"; transcript_biotype "lncRNA"; exon_id "ENSRNOE00000773697"; exon_version "1";
3	ensembl	exon	178153591	178154731	0	+	.	gene_id "ENSRNOG00000081505"; gene_version "1"; transcript_id "ENSRNOT00000125085"; transcript_version "1"; exon_number "7"; gene_source "ensembl"; gene_biotype "lncRNA"; transcript_source "ensembl"; transcript_biotype "lncRNA"; exon_id "ENSRNOE00000773697"; exon_version "1";
3	ENSEMBL114_rn	exon	178153591	178154731	0.0162870221305524	+	.	gene_id "ENSRNOG00000081505"; transcript_id "ENSRNOG00000081505_tx_2"; exon_id "3_178153591_178154731_+"; exonnum "7"; txlen "2238";
3	ENSEMBL114_rn	exon	178153591	178154731	0.00398865848095161	+	.	gene_id "ENSRNOG00000081505"; transcript_id "ENSRNOG00000081505_tx_5"; exon_id "3_178153591_178154731_+"; exonnum "8"; txlen "2380";
3	sraer114_ss	exon	178153651	178153797	0.0162870221305524	+	.	gene_id "ENSRNOG00000081505"; transcript_id "ENSRNOG00000081505_tx_3"; exon_id "3_178153651_178153797_+"; exonnum "7"; txlen "1244";
3	sraer114_ss	exon	178153651	178153797	0.00398865848095161	+	.	gene_id "ENSRNOG00000081505"; transcript_id "ENSRNOG00000081505_tx_6"; exon_id "3_178153651_178153797_+"; exonnum "8"; txlen "1386";
3	ensembl	exon	178167687	178168489	0	+	.	gene_id "ENSRNOG00000079407"; gene_version "1"; transcript_id "ENSRNOT00000164350"; transcript_version "1"; exon_number "1"; gene_source "ensembl"; gene_biotype "lncRNA"; transcript_source "ensembl"; transcript_biotype "lncRNA"; exon_id "ENSRNOE00000704678"; exon_version "1"; tag "Ensembl_canonical";
3	ensembl	transcript	178167687	178177442	0	+	.	gene_id "ENSRNOG00000079407"; gene_version "1"; transcript_id "ENSRNOT00000164350"; transcript_version "1"; gene_source "ensembl"; gene_biotype "lncRNA"; transcript_source "ensembl"; transcript_biotype "lncRNA"; tag "Ensembl_canonical";
3	ensembl	gene	178167687	178181632	0	+	.	gene_id "ENSRNOG00000079407"; gene_version "1"; gene_source "ensembl"; gene_biotype "lncRNA";
3	ensembl	exon	178168375	178168489	0	+	.	gene_id "ENSRNOG00000079407"; gene_version "1"; transcript_id "ENSRNOT00000136067"; transcript_version "1"; exon_number "1"; gene_source "ensembl"; gene_biotype "lncRNA"; transcript_source "ensembl"; transcript_biotype "lncRNA"; exon_id "ENSRNOE00000705778"; exon_version "1";
3	ensembl	transcript	178168375	178173050	0	+	.	gene_id "ENSRNOG00000079407"; gene_version "1"; transcript_id "ENSRNOT00000136067"; transcript_version "1"; gene_source "ensembl"; gene_biotype "lncRNA"; transcript_source "ensembl"; transcript_biotype "lncRNA";
3	ensembl	exon	178169468	178170030	0	+	.	gene_id "ENSRNOG00000079407"; gene_version "1"; transcript_id "ENSRNOT00000164350"; transcript_version "1"; exon_number "2"; gene_source "ensembl"; gene_biotype "lncRNA"; transcript_source "ensembl"; transcript_biotype "lncRNA"; exon_id "ENSRNOE00000765079"; exon_version "1"; tag "Ensembl_canonical";
3	ensembl	exon	178169796	178170030	0	+	.	gene_id "ENSRNOG00000079407"; gene_version "1"; transcript_id "ENSRNOT00000170491"; transcript_version "1"; exon_number "1"; gene_source "ensembl"; gene_biotype "lncRNA"; transcript_source "ensembl"; transcript_biotype "lncRNA"; exon_id "ENSRNOE00000763987"; exon_version "1";
3	ensembl	transcript	178169796	178181632	0	+	.	gene_id "ENSRNOG00000079407"; gene_version "1"; transcript_id "ENSRNOT00000170491"; transcript_version "1"; gene_source "ensembl"; gene_biotype "lncRNA"; transcript_source "ensembl"; transcript_biotype "lncRNA";
3	ensembl	exon	178169865	178170030	0	+	.	gene_id "ENSRNOG00000079407"; gene_version "1"; transcript_id "ENSRNOT00000136067"; transcript_version "1"; exon_number "2"; gene_source "ensembl"; gene_biotype "lncRNA"; transcript_source "ensembl"; transcript_biotype "lncRNA"; exon_id "ENSRNOE00000691175"; exon_version "1";
3	ENSEMBL114_rn	exon	178169865	178170030	0.010304034409125	+	.	gene_id "ENSRNOG00000079407"; transcript_id "ENSRNOG00000079407_tx_11"; exon_id "3_178169865_178170030_+"; exonnum "1"; txlen "1225";
3	ENSEMBL114_rn	exon	178169865	178170030	0.010304034409125	+	.	gene_id "ENSRNOG00000079407"; transcript_id "ENSRNOG00000079407_tx_12"; exon_id "3_178169865_178170030_+"; exonnum "1"; txlen "1321";
3	ensembl	exon	178170950	178171114	0	+	.	gene_id "ENSRNOG00000079407"; gene_version "1"; transcript_id "ENSRNOT00000164350"; transcript_version "1"; exon_number "3"; gene_source "ensembl"; gene_biotype "lncRNA"; transcript_source "ensembl"; transcript_biotype "lncRNA"; exon_id "ENSRNOE00000683682"; exon_version "1"; tag "Ensembl_canonical";
3	ensembl	exon	178170950	178171114	0	+	.	gene_id "ENSRNOG00000079407"; gene_version "1"; transcript_id "ENSRNOT00000136067"; transcript_version "1"; exon_number "3"; gene_source "ensembl"; gene_biotype "lncRNA"; transcript_source "ensembl"; transcript_biotype "lncRNA"; exon_id "ENSRNOE00000683682"; exon_version "1";
3	ENSEMBL114_rn	exon	178170950	178171114	0.010304034409125	+	.	gene_id "ENSRNOG00000079407"; transcript_id "ENSRNOG00000079407_tx_11"; exon_id "3_178170950_178171114_+"; exonnum "2"; txlen "1225";
3	ENSEMBL114_rn	exon	178170950	178171114	0.010304034409125	+	.	gene_id "ENSRNOG00000079407"; transcript_id "ENSRNOG00000079407_tx_12"; exon_id "3_178170950_178171114_+"; exonnum "2"; txlen "1321";
3	ensembl	exon	178171335	178171471	0	+	.	gene_id "ENSRNOG00000079407"; gene_version "1"; transcript_id "ENSRNOT00000164350"; transcript_version "1"; exon_number "4"; gene_source "ensembl"; gene_biotype "lncRNA"; transcript_source "ensembl"; transcript_biotype "lncRNA"; exon_id "ENSRNOE00000762325"; exon_version "1"; tag "Ensembl_canonical";
3	ensembl	exon	178171335	178171471	0	+	.	gene_id "ENSRNOG00000079407"; gene_version "1"; transcript_id "ENSRNOT00000136067"; transcript_version "1"; exon_number "4"; gene_source "ensembl"; gene_biotype "lncRNA"; transcript_source "ensembl"; transcript_biotype "lncRNA"; exon_id "ENSRNOE00000762325"; exon_version "1";
3	ENSEMBL114_rn	exon	178171335	178171471	0.010304034409125	+	.	gene_id "ENSRNOG00000079407"; transcript_id "ENSRNOG00000079407_tx_11"; exon_id "3_178171335_178171471_+"; exonnum "3"; txlen "1225";
3	ENSEMBL114_rn	exon	178171335	178171471	0.010304034409125	+	.	gene_id "ENSRNOG00000079407"; transcript_id "ENSRNOG00000079407_tx_12"; exon_id "3_178171335_178171471_+"; exonnum "3"; txlen "1321";
3	ensembl	exon	178172287	178172389	0	+	.	gene_id "ENSRNOG00000079407"; gene_version "1"; transcript_id "ENSRNOT00000164350"; transcript_version "1"; exon_number "5"; gene_source "ensembl"; gene_biotype "lncRNA"; transcript_source "ensembl"; transcript_biotype "lncRNA"; exon_id "ENSRNOE00000745998"; exon_version "1"; tag "Ensembl_canonical";
3	ensembl	exon	178172287	178172389	0	+	.	gene_id "ENSRNOG00000079407"; gene_version "1"; transcript_id "ENSRNOT00000136067"; transcript_version "1"; exon_number "5"; gene_source "ensembl"; gene_biotype "lncRNA"; transcript_source "ensembl"; transcript_biotype "lncRNA"; exon_id "ENSRNOE00000745998"; exon_version "1";
3	ensembl	exon	178172287	178172389	0	+	.	gene_id "ENSRNOG00000079407"; gene_version "1"; transcript_id "ENSRNOT00000170491"; transcript_version "1"; exon_number "2"; gene_source "ensembl"; gene_biotype "lncRNA"; transcript_source "ensembl"; transcript_biotype "lncRNA"; exon_id "ENSRNOE00000745998"; exon_version "1";
3	ENSEMBL114_rn	exon	178172287	178172389	0.010304034409125	+	.	gene_id "ENSRNOG00000079407"; transcript_id "ENSRNOG00000079407_tx_11"; exon_id "3_178172287_178172389_+"; exonnum "4"; txlen "1225";
3	ENSEMBL114_rn	exon	178172287	178172389	0.010304034409125	+	.	gene_id "ENSRNOG00000079407"; transcript_id "ENSRNOG00000079407_tx_12"; exon_id "3_178172287_178172389_+"; exonnum "4"; txlen "1321";
3	sraer114_es	exon	178172668	178172812	3.63319972879827	+	.	gene_id "ENSRNOG00000079407"; transcript_id "ENSRNOG00000079407_tx_1"; exon_id "3_178172668_178172812_+"; exonnum "1"; txlen "578";
3	sraer114_es	exon	178172668	178172812	0.344781450128636	+	.	gene_id "ENSRNOG00000079407"; transcript_id "ENSRNOG00000079407_tx_10"; exon_id "3_178172668_178172812_+"; exonnum "1"; txlen "923";
3	sraer114_es	exon	178172668	178172812	1.60931644011105	+	.	gene_id "ENSRNOG00000079407"; transcript_id "ENSRNOG00000079407_tx_3"; exon_id "3_178172668_178172812_+"; exonnum "1"; txlen "754";
3	sraer114_es	exon	178172668	178172812	0.737291243298185	+	.	gene_id "ENSRNOG00000079407"; transcript_id "ENSRNOG00000079407_tx_5"; exon_id "3_178172668_178172812_+"; exonnum "1"; txlen "657";
3	sraer114_es	exon	178172668	178172812	0.708607582019864	+	.	gene_id "ENSRNOG00000079407"; transcript_id "ENSRNOG00000079407_tx_6"; exon_id "3_178172668_178172812_+"; exonnum "1"; txlen "747";
3	sraer114_es	exon	178172668	178172812	0.40633588952151	+	.	gene_id "ENSRNOG00000079407"; transcript_id "ENSRNOG00000079407_tx_8"; exon_id "3_178172668_178172812_+"; exonnum "1"; txlen "658";
3	sraer114_es	exon	178172668	178172812	0.374349210314106	+	.	gene_id "ENSRNOG00000079407"; transcript_id "ENSRNOG00000079407_tx_9"; exon_id "3_178172668_178172812_+"; exonnum "1"; txlen "595";
3	ensembl	exon	178173003	178173050	0	+	.	gene_id "ENSRNOG00000079407"; gene_version "1"; transcript_id "ENSRNOT00000136067"; transcript_version "1"; exon_number "6"; gene_source "ensembl"; gene_biotype "lncRNA"; transcript_source "ensembl"; transcript_biotype "lncRNA"; exon_id "ENSRNOE00000808992"; exon_version "1";
3	ensembl	exon	178177221	178177442	0	+	.	gene_id "ENSRNOG00000079407"; gene_version "1"; transcript_id "ENSRNOT00000164350"; transcript_version "1"; exon_number "6"; gene_source "ensembl"; gene_biotype "lncRNA"; transcript_source "ensembl"; transcript_biotype "lncRNA"; exon_id "ENSRNOE00000800975"; exon_version "1"; tag "Ensembl_canonical";
3	sraer114_mid	exon	178180482	178180657	0.344781450128636	+	.	gene_id "ENSRNOG00000079407"; transcript_id "ENSRNOG00000079407_tx_10"; exon_id "3_178180482_178180657_+"; exonnum "2"; txlen "923";
3	sraer114_mid	exon	178180482	178180657	1.60931644011105	+	.	gene_id "ENSRNOG00000079407"; transcript_id "ENSRNOG00000079407_tx_3"; exon_id "3_178180482_178180657_+"; exonnum "2"; txlen "754";
3	sraer114_mid	exon	178180482	178180657	0.737291243298185	+	.	gene_id "ENSRNOG00000079407"; transcript_id "ENSRNOG00000079407_tx_5"; exon_id "3_178180482_178180657_+"; exonnum "2"; txlen "657";
3	sraer114_mid	exon	178180482	178180657	0.40633588952151	+	.	gene_id "ENSRNOG00000079407"; transcript_id "ENSRNOG00000079407_tx_8"; exon_id "3_178180482_178180657_+"; exonnum "2"; txlen "658";
3	sraer114_mid	exon	178180482	178180657	0.374349210314106	+	.	gene_id "ENSRNOG00000079407"; transcript_id "ENSRNOG00000079407_tx_9"; exon_id "3_178180482_178180657_+"; exonnum "2"; txlen "595";
3	ensembl	exon	178181551	178181632	0	+	.	gene_id "ENSRNOG00000079407"; gene_version "1"; transcript_id "ENSRNOT00000170491"; transcript_version "1"; exon_number "3"; gene_source "ensembl"; gene_biotype "lncRNA"; transcript_source "ensembl"; transcript_biotype "lncRNA"; exon_id "ENSRNOE00000718911"; exon_version "1";
3	sraer114_mid	exon	178181551	178181757	0.010304034409125	+	.	gene_id "ENSRNOG00000079407"; transcript_id "ENSRNOG00000079407_tx_11"; exon_id "3_178181551_178181757_+"; exonnum "5"; txlen "1225";
3	sraer114_mid	exon	178181551	178181757	0.010304034409125	+	.	gene_id "ENSRNOG00000079407"; transcript_id "ENSRNOG00000079407_tx_12"; exon_id "3_178181551_178181757_+"; exonnum "5"; txlen "1321";
3	sraer114_mid	exon	178181863	178181972	0.010304034409125	+	.	gene_id "ENSRNOG00000079407"; transcript_id "ENSRNOG00000079407_tx_11"; exon_id "3_178181863_178181972_+"; exonnum "6"; txlen "1225";
3	sraer114_mid	exon	178181863	178181972	0.010304034409125	+	.	gene_id "ENSRNOG00000079407"; transcript_id "ENSRNOG00000079407_tx_12"; exon_id "3_178181863_178181972_+"; exonnum "6"; txlen "1321";
3	sraer114_mid	exon	178185511	178185673	3.63319972879827	+	.	gene_id "ENSRNOG00000079407"; transcript_id "ENSRNOG00000079407_tx_1"; exon_id "3_178185511_178185673_+"; exonnum "2"; txlen "578";
3	sraer114_mid	exon	178185511	178185673	0.344781450128636	+	.	gene_id "ENSRNOG00000079407"; transcript_id "ENSRNOG00000079407_tx_10"; exon_id "3_178185511_178185673_+"; exonnum "3"; txlen "923";
3	sraer114_mid	exon	178185511	178185673	0.010304034409125	+	.	gene_id "ENSRNOG00000079407"; transcript_id "ENSRNOG00000079407_tx_11"; exon_id "3_178185511_178185673_+"; exonnum "7"; txlen "1225";
3	sraer114_mid	exon	178185511	178185673	0.010304034409125	+	.	gene_id "ENSRNOG00000079407"; transcript_id "ENSRNOG00000079407_tx_12"; exon_id "3_178185511_178185673_+"; exonnum "7"; txlen "1321";
3	sraer114_mid	exon	178185511	178185673	1.60931644011105	+	.	gene_id "ENSRNOG00000079407"; transcript_id "ENSRNOG00000079407_tx_3"; exon_id "3_178185511_178185673_+"; exonnum "3"; txlen "754";
3	sraer114_mid	exon	178185511	178185673	0.737291243298185	+	.	gene_id "ENSRNOG00000079407"; transcript_id "ENSRNOG00000079407_tx_5"; exon_id "3_178185511_178185673_+"; exonnum "3"; txlen "657";
3	sraer114_mid	exon	178185511	178185673	0.708607582019864	+	.	gene_id "ENSRNOG00000079407"; transcript_id "ENSRNOG00000079407_tx_6"; exon_id "3_178185511_178185673_+"; exonnum "2"; txlen "747";
3	sraer114_mid	exon	178185511	178185673	0.40633588952151	+	.	gene_id "ENSRNOG00000079407"; transcript_id "ENSRNOG00000079407_tx_8"; exon_id "3_178185511_178185673_+"; exonnum "3"; txlen "658";
3	sraer114_mid	exon	178185511	178185673	0.374349210314106	+	.	gene_id "ENSRNOG00000079407"; transcript_id "ENSRNOG00000079407_tx_9"; exon_id "3_178185511_178185673_+"; exonnum "3"; txlen "595";
3	sraer114_ss	exon	178186985	178187157	0.737291243298185	+	.	gene_id "ENSRNOG00000079407"; transcript_id "ENSRNOG00000079407_tx_5"; exon_id "3_178186985_178187157_+"; exonnum "4"; txlen "657";
3	sraer114_mid	exon	178188254	178188316	3.63319972879827	+	.	gene_id "ENSRNOG00000079407"; transcript_id "ENSRNOG00000079407_tx_1"; exon_id "3_178188254_178188316_+"; exonnum "3"; txlen "578";
3	sraer114_mid	exon	178188254	178188316	0.010304034409125	+	.	gene_id "ENSRNOG00000079407"; transcript_id "ENSRNOG00000079407_tx_11"; exon_id "3_178188254_178188316_+"; exonnum "8"; txlen "1225";
3	sraer114_mid	exon	178188254	178188316	0.010304034409125	+	.	gene_id "ENSRNOG00000079407"; transcript_id "ENSRNOG00000079407_tx_12"; exon_id "3_178188254_178188316_+"; exonnum "8"; txlen "1321";
3	sraer114_mid	exon	178188254	178188316	1.60931644011105	+	.	gene_id "ENSRNOG00000079407"; transcript_id "ENSRNOG00000079407_tx_3"; exon_id "3_178188254_178188316_+"; exonnum "4"; txlen "754";
3	sraer114_mid	exon	178188254	178188316	0.40633588952151	+	.	gene_id "ENSRNOG00000079407"; transcript_id "ENSRNOG00000079407_tx_8"; exon_id "3_178188254_178188316_+"; exonnum "4"; txlen "658";
3	sraer114_ss	exon	178188625	178188831	3.63319972879827	+	.	gene_id "ENSRNOG00000079407"; transcript_id "ENSRNOG00000079407_tx_1"; exon_id "3_178188625_178188831_+"; exonnum "4"; txlen "578";
3	sraer114_ss	exon	178188625	178188831	0.010304034409125	+	.	gene_id "ENSRNOG00000079407"; transcript_id "ENSRNOG00000079407_tx_12"; exon_id "3_178188625_178188831_+"; exonnum "9"; txlen "1321";
3	sraer114_ss	exon	178188625	178188831	1.60931644011105	+	.	gene_id "ENSRNOG00000079407"; transcript_id "ENSRNOG00000079407_tx_3"; exon_id "3_178188625_178188831_+"; exonnum "5"; txlen "754";
3	sraer114_ss	exon	178188697	178188807	0.010304034409125	+	.	gene_id "ENSRNOG00000079407"; transcript_id "ENSRNOG00000079407_tx_11"; exon_id "3_178188697_178188807_+"; exonnum "9"; txlen "1225";
3	sraer114_ss	exon	178188697	178188807	0.40633588952151	+	.	gene_id "ENSRNOG00000079407"; transcript_id "ENSRNOG00000079407_tx_8"; exon_id "3_178188697_178188807_+"; exonnum "5"; txlen "658";
3	sraer114_ss	exon	178188697	178188807	0.374349210314106	+	.	gene_id "ENSRNOG00000079407"; transcript_id "ENSRNOG00000079407_tx_9"; exon_id "3_178188697_178188807_+"; exonnum "4"; txlen "595";
3	sraer114_ss	exon	178197366	178197804	0.344781450128636	+	.	gene_id "ENSRNOG00000079407"; transcript_id "ENSRNOG00000079407_tx_10"; exon_id "3_178197366_178197804_+"; exonnum "4"; txlen "923";
3	sraer114_ss	exon	178197366	178197804	0.708607582019864	+	.	gene_id "ENSRNOG00000079407"; transcript_id "ENSRNOG00000079407_tx_6"; exon_id "3_178197366_178197804_+"; exonnum "3"; txlen "747";
3	sraer114_mid	exon	178273743	178273922	0.0578475403688615	+	.	gene_id "ENSRNOG00000076177"; transcript_id "ENSRNOG00000076177_tx_10"; exon_id "3_178273743_178273922_+"; exonnum "1"; txlen "1102";
3	sraer114_mid	exon	178273743	178273922	0.0311486755832331	+	.	gene_id "ENSRNOG00000076177"; transcript_id "ENSRNOG00000076177_tx_16"; exon_id "3_178273743_178273922_+"; exonnum "1"; txlen "992";
3	sraer114_mid	exon	178273743	178273922	0.0311486755832331	+	.	gene_id "ENSRNOG00000076177"; transcript_id "ENSRNOG00000076177_tx_17"; exon_id "3_178273743_178273922_+"; exonnum "1"; txlen "1375";
3	sraer114_mid	exon	178273743	178273922	0.0311486755832331	+	.	gene_id "ENSRNOG00000076177"; transcript_id "ENSRNOG00000076177_tx_18"; exon_id "3_178273743_178273922_+"; exonnum "1"; txlen "1240";
3	sraer114_mid	exon	178273743	178273922	0.0311486755832331	+	.	gene_id "ENSRNOG00000076177"; transcript_id "ENSRNOG00000076177_tx_19"; exon_id "3_178273743_178273922_+"; exonnum "1"; txlen "857";
3	sraer114_mid	exon	178273743	178273922	0.16909281030898	+	.	gene_id "ENSRNOG00000076177"; transcript_id "ENSRNOG00000076177_tx_4"; exon_id "3_178273743_178273922_+"; exonnum "1"; txlen "1237";
3	sraer114_mid	exon	178273743	178273922	0.111245269940118	+	.	gene_id "ENSRNOG00000076177"; transcript_id "ENSRNOG00000076177_tx_5"; exon_id "3_178273743_178273922_+"; exonnum "1"; txlen "854";
3	sraer114_mid	exon	178273743	178273922	0.0578475403688615	+	.	gene_id "ENSRNOG00000076177"; transcript_id "ENSRNOG00000076177_tx_9"; exon_id "3_178273743_178273922_+"; exonnum "1"; txlen "716";
3	sraer114_mid	exon	178275239	178275483	0.0578475403688615	+	.	gene_id "ENSRNOG00000076177"; transcript_id "ENSRNOG00000076177_tx_10"; exon_id "3_178275239_178275483_+"; exonnum "2"; txlen "1102";
3	sraer114_mid	exon	178275239	178275483	0.0311486755832331	+	.	gene_id "ENSRNOG00000076177"; transcript_id "ENSRNOG00000076177_tx_17"; exon_id "3_178275239_178275483_+"; exonnum "2"; txlen "1375";
3	sraer114_mid	exon	178275239	178275483	0.0311486755832331	+	.	gene_id "ENSRNOG00000076177"; transcript_id "ENSRNOG00000076177_tx_18"; exon_id "3_178275239_178275483_+"; exonnum "2"; txlen "1240";
3	sraer114_mid	exon	178275239	178275483	0.16909281030898	+	.	gene_id "ENSRNOG00000076177"; transcript_id "ENSRNOG00000076177_tx_4"; exon_id "3_178275239_178275483_+"; exonnum "2"; txlen "1237";
3	sraer114_mid	exon	178275239	178275483	0.111245269940118	+	.	gene_id "ENSRNOG00000076177"; transcript_id "ENSRNOG00000076177_tx_5"; exon_id "3_178275239_178275483_+"; exonnum "2"; txlen "854";
3	sraer114_mid	exon	178275239	178275483	0.0578475403688615	+	.	gene_id "ENSRNOG00000076177"; transcript_id "ENSRNOG00000076177_tx_9"; exon_id "3_178275239_178275483_+"; exonnum "2"; txlen "716";
3	sraer114_mid	exon	178275655	178275792	0.0311486755832331	+	.	gene_id "ENSRNOG00000076177"; transcript_id "ENSRNOG00000076177_tx_17"; exon_id "3_178275655_178275792_+"; exonnum "3"; txlen "1375";
3	sraer114_mid	exon	178275655	178275792	0.0311486755832331	+	.	gene_id "ENSRNOG00000076177"; transcript_id "ENSRNOG00000076177_tx_18"; exon_id "3_178275655_178275792_+"; exonnum "3"; txlen "1240";
3	sraer114_mid	exon	178275655	178275792	0.111245269940118	+	.	gene_id "ENSRNOG00000076177"; transcript_id "ENSRNOG00000076177_tx_5"; exon_id "3_178275655_178275792_+"; exonnum "3"; txlen "854";
3	sraer114_ss	exon	178276162	178276452	0.111245269940118	+	.	gene_id "ENSRNOG00000076177"; transcript_id "ENSRNOG00000076177_tx_5"; exon_id "3_178276162_178276452_+"; exonnum "4"; txlen "854";
3	sraer114_ss	exon	178276162	178276452	0.0578475403688615	+	.	gene_id "ENSRNOG00000076177"; transcript_id "ENSRNOG00000076177_tx_9"; exon_id "3_178276162_178276452_+"; exonnum "3"; txlen "716";
3	sraer114_mid	exon	178278103	178278209	0.0578475403688615	+	.	gene_id "ENSRNOG00000076177"; transcript_id "ENSRNOG00000076177_tx_10"; exon_id "3_178278103_178278209_+"; exonnum "3"; txlen "1102";
3	sraer114_mid	exon	178278103	178278209	0.0311486755832331	+	.	gene_id "ENSRNOG00000076177"; transcript_id "ENSRNOG00000076177_tx_16"; exon_id "3_178278103_178278209_+"; exonnum "2"; txlen "992";
3	sraer114_mid	exon	178278103	178278209	0.0311486755832331	+	.	gene_id "ENSRNOG00000076177"; transcript_id "ENSRNOG00000076177_tx_17"; exon_id "3_178278103_178278209_+"; exonnum "4"; txlen "1375";
3	sraer114_mid	exon	178278103	178278209	0.0311486755832331	+	.	gene_id "ENSRNOG00000076177"; transcript_id "ENSRNOG00000076177_tx_18"; exon_id "3_178278103_178278209_+"; exonnum "4"; txlen "1240";
3	sraer114_mid	exon	178278103	178278209	0.0311486755832331	+	.	gene_id "ENSRNOG00000076177"; transcript_id "ENSRNOG00000076177_tx_19"; exon_id "3_178278103_178278209_+"; exonnum "2"; txlen "857";
3	sraer114_mid	exon	178278103	178278209	0.16909281030898	+	.	gene_id "ENSRNOG00000076177"; transcript_id "ENSRNOG00000076177_tx_4"; exon_id "3_178278103_178278209_+"; exonnum "3"; txlen "1237";
3	sraer114_mid	exon	178278103	178278209	0.00194350084356682	+	.	gene_id "ENSRNOG00000076177"; transcript_id "ENSRNOG00000076177_tx_56"; exon_id "3_178278103_178278209_+"; exonnum "1"; txlen "2838";
3	sraer114_mid	exon	178278103	178278209	0.00194350084356682	+	.	gene_id "ENSRNOG00000076177"; transcript_id "ENSRNOG00000076177_tx_57"; exon_id "3_178278103_178278209_+"; exonnum "1"; txlen "2701";
3	sraer114_mid	exon	178280563	178280697	0.0311486755832331	+	.	gene_id "ENSRNOG00000076177"; transcript_id "ENSRNOG00000076177_tx_16"; exon_id "3_178280563_178280697_+"; exonnum "3"; txlen "992";
3	sraer114_mid	exon	178280563	178280697	0.0311486755832331	+	.	gene_id "ENSRNOG00000076177"; transcript_id "ENSRNOG00000076177_tx_17"; exon_id "3_178280563_178280697_+"; exonnum "5"; txlen "1375";
3	sraer114_mid	exon	178280563	178280697	0.16909281030898	+	.	gene_id "ENSRNOG00000076177"; transcript_id "ENSRNOG00000076177_tx_4"; exon_id "3_178280563_178280697_+"; exonnum "4"; txlen "1237";
3	sraer114_mid	exon	178280563	178280697	0.00194350084356682	+	.	gene_id "ENSRNOG00000076177"; transcript_id "ENSRNOG00000076177_tx_56"; exon_id "3_178280563_178280697_+"; exonnum "2"; txlen "2838";
3	sraer114_mid	exon	178280563	178280697	0.00194350084356682	+	.	gene_id "ENSRNOG00000076177"; transcript_id "ENSRNOG00000076177_tx_57"; exon_id "3_178280563_178280697_+"; exonnum "2"; txlen "2701";
3	sraer114_mid	exon	178299839	178300315	0.0578475403688615	+	.	gene_id "ENSRNOG00000076177"; transcript_id "ENSRNOG00000076177_tx_10"; exon_id "3_178299839_178300315_+"; exonnum "4"; txlen "1102";
3	sraer114_mid	exon	178299839	178300315	0.0311486755832331	+	.	gene_id "ENSRNOG00000076177"; transcript_id "ENSRNOG00000076177_tx_16"; exon_id "3_178299839_178300315_+"; exonnum "4"; txlen "992";
3	sraer114_mid	exon	178299839	178300315	0.0311486755832331	+	.	gene_id "ENSRNOG00000076177"; transcript_id "ENSRNOG00000076177_tx_17"; exon_id "3_178299839_178300315_+"; exonnum "6"; txlen "1375";
3	sraer114_mid	exon	178299839	178300315	0.0311486755832331	+	.	gene_id "ENSRNOG00000076177"; transcript_id "ENSRNOG00000076177_tx_18"; exon_id "3_178299839_178300315_+"; exonnum "5"; txlen "1240";
3	sraer114_mid	exon	178299839	178300315	0.0311486755832331	+	.	gene_id "ENSRNOG00000076177"; transcript_id "ENSRNOG00000076177_tx_19"; exon_id "3_178299839_178300315_+"; exonnum "3"; txlen "857";
3	sraer114_mid	exon	178299839	178300315	0.16909281030898	+	.	gene_id "ENSRNOG00000076177"; transcript_id "ENSRNOG00000076177_tx_4"; exon_id "3_178299839_178300315_+"; exonnum "5"; txlen "1237";
3	sraer114_mid	exon	178299839	178300315	0.00513417490003759	+	.	gene_id "ENSRNOG00000076177"; transcript_id "ENSRNOG00000076177_tx_52"; exon_id "3_178299839_178300315_+"; exonnum "1"; txlen "1349";
3	sraer114_mid	exon	178299839	178300315	0.00194350084356682	+	.	gene_id "ENSRNOG00000076177"; transcript_id "ENSRNOG00000076177_tx_56"; exon_id "3_178299839_178300315_+"; exonnum "3"; txlen "2838";
3	sraer114_mid	exon	178299839	178300315	0.00194350084356682	+	.	gene_id "ENSRNOG00000076177"; transcript_id "ENSRNOG00000076177_tx_57"; exon_id "3_178299839_178300315_+"; exonnum "3"; txlen "2701";
3	sraer114_mid	exon	178300537	178300629	0.0578475403688615	+	.	gene_id "ENSRNOG00000076177"; transcript_id "ENSRNOG00000076177_tx_10"; exon_id "3_178300537_178300629_+"; exonnum "5"; txlen "1102";
3	sraer114_mid	exon	178300537	178300629	0.0311486755832331	+	.	gene_id "ENSRNOG00000076177"; transcript_id "ENSRNOG00000076177_tx_16"; exon_id "3_178300537_178300629_+"; exonnum "5"; txlen "992";
3	sraer114_mid	exon	178300537	178300629	0.0311486755832331	+	.	gene_id "ENSRNOG00000076177"; transcript_id "ENSRNOG00000076177_tx_17"; exon_id "3_178300537_178300629_+"; exonnum "7"; txlen "1375";
3	sraer114_mid	exon	178300537	178300629	0.0311486755832331	+	.	gene_id "ENSRNOG00000076177"; transcript_id "ENSRNOG00000076177_tx_18"; exon_id "3_178300537_178300629_+"; exonnum "6"; txlen "1240";
3	sraer114_mid	exon	178300537	178300629	0.0311486755832331	+	.	gene_id "ENSRNOG00000076177"; transcript_id "ENSRNOG00000076177_tx_19"; exon_id "3_178300537_178300629_+"; exonnum "4"; txlen "857";
3	sraer114_mid	exon	178300537	178300629	0.16909281030898	+	.	gene_id "ENSRNOG00000076177"; transcript_id "ENSRNOG00000076177_tx_4"; exon_id "3_178300537_178300629_+"; exonnum "6"; txlen "1237";
3	sraer114_mid	exon	178300537	178300629	0.00513417490003759	+	.	gene_id "ENSRNOG00000076177"; transcript_id "ENSRNOG00000076177_tx_52"; exon_id "3_178300537_178300629_+"; exonnum "2"; txlen "1349";
3	sraer114_mid	exon	178300537	178300629	0.00194350084356682	+	.	gene_id "ENSRNOG00000076177"; transcript_id "ENSRNOG00000076177_tx_56"; exon_id "3_178300537_178300629_+"; exonnum "4"; txlen "2838";
3	sraer114_mid	exon	178300537	178300629	0.00194350084356682	+	.	gene_id "ENSRNOG00000076177"; transcript_id "ENSRNOG00000076177_tx_57"; exon_id "3_178300537_178300629_+"; exonnum "4"; txlen "2701";
3	sraer114_mid	exon	178301151	178301607	0.0242445717493897	+	.	gene_id "ENSRNOG00000076177"; transcript_id "ENSRNOG00000076177_tx_26"; exon_id "3_178301151_178301607_+"; exonnum "1"; txlen "1049";
3	sraer114_mid	exon	178301151	178301607	0.010775365221951	+	.	gene_id "ENSRNOG00000076177"; transcript_id "ENSRNOG00000076177_tx_44"; exon_id "3_178301151_178301607_+"; exonnum "1"; txlen "1113";
3	sraer114_mid	exon	178301151	178301607	0.00513417490003759	+	.	gene_id "ENSRNOG00000076177"; transcript_id "ENSRNOG00000076177_tx_52"; exon_id "3_178301151_178301607_+"; exonnum "3"; txlen "1349";
3	sraer114_mid	exon	178301151	178301607	0.00500284813876295	+	.	gene_id "ENSRNOG00000076177"; transcript_id "ENSRNOG00000076177_tx_53"; exon_id "3_178301151_178301607_+"; exonnum "1"; txlen "1256";
3	sraer114_mid	exon	178301151	178301607	0.00194350084356682	+	.	gene_id "ENSRNOG00000076177"; transcript_id "ENSRNOG00000076177_tx_56"; exon_id "3_178301151_178301607_+"; exonnum "5"; txlen "2838";
3	sraer114_mid	exon	178301151	178301607	0.00194350084356682	+	.	gene_id "ENSRNOG00000076177"; transcript_id "ENSRNOG00000076177_tx_57"; exon_id "3_178301151_178301607_+"; exonnum "5"; txlen "2701";
3	sraer114_mid	exon	178307375	178307489	0.00513417490003759	+	.	gene_id "ENSRNOG00000076177"; transcript_id "ENSRNOG00000076177_tx_52"; exon_id "3_178307375_178307489_+"; exonnum "4"; txlen "1349";
3	sraer114_mid	exon	178307375	178307489	0.00194350084356682	+	.	gene_id "ENSRNOG00000076177"; transcript_id "ENSRNOG00000076177_tx_56"; exon_id "3_178307375_178307489_+"; exonnum "6"; txlen "2838";
3	sraer114_mid	exon	178307375	178307489	0.00194350084356682	+	.	gene_id "ENSRNOG00000076177"; transcript_id "ENSRNOG00000076177_tx_57"; exon_id "3_178307375_178307489_+"; exonnum "6"; txlen "2701";
3	sraer114_mid	exon	178308071	178308213	0.00513417490003759	+	.	gene_id "ENSRNOG00000076177"; transcript_id "ENSRNOG00000076177_tx_52"; exon_id "3_178308071_178308213_+"; exonnum "5"; txlen "1349";
3	sraer114_mid	exon	178308071	178308213	0.00500284813876295	+	.	gene_id "ENSRNOG00000076177"; transcript_id "ENSRNOG00000076177_tx_53"; exon_id "3_178308071_178308213_+"; exonnum "2"; txlen "1256";
3	sraer114_mid	exon	178308071	178308213	0.00194350084356682	+	.	gene_id "ENSRNOG00000076177"; transcript_id "ENSRNOG00000076177_tx_56"; exon_id "3_178308071_178308213_+"; exonnum "7"; txlen "2838";
3	sraer114_mid	exon	178308071	178308213	0.00194350084356682	+	.	gene_id "ENSRNOG00000076177"; transcript_id "ENSRNOG00000076177_tx_57"; exon_id "3_178308071_178308213_+"; exonnum "7"; txlen "2701";
3	sraer114_mid	exon	178318629	178318692	0.010775365221951	+	.	gene_id "ENSRNOG00000076177"; transcript_id "ENSRNOG00000076177_tx_44"; exon_id "3_178318629_178318692_+"; exonnum "2"; txlen "1113";
3	sraer114_mid	exon	178318629	178318692	0.00513417490003759	+	.	gene_id "ENSRNOG00000076177"; transcript_id "ENSRNOG00000076177_tx_52"; exon_id "3_178318629_178318692_+"; exonnum "6"; txlen "1349";
3	sraer114_mid	exon	178318629	178318692	0.00500284813876295	+	.	gene_id "ENSRNOG00000076177"; transcript_id "ENSRNOG00000076177_tx_53"; exon_id "3_178318629_178318692_+"; exonnum "3"; txlen "1256";
3	sraer114_ss	exon	178328880	178329471	0.0242445717493897	+	.	gene_id "ENSRNOG00000076177"; transcript_id "ENSRNOG00000076177_tx_26"; exon_id "3_178328880_178329471_+"; exonnum "2"; txlen "1049";
3	sraer114_ss	exon	178328880	178329471	0.010775365221951	+	.	gene_id "ENSRNOG00000076177"; transcript_id "ENSRNOG00000076177_tx_44"; exon_id "3_178328880_178329471_+"; exonnum "3"; txlen "1113";
3	sraer114_ss	exon	178328880	178329471	0.00500284813876295	+	.	gene_id "ENSRNOG00000076177"; transcript_id "ENSRNOG00000076177_tx_53"; exon_id "3_178328880_178329471_+"; exonnum "4"; txlen "1256";
3	sraer114_es	exon	178333095	178333209	0.0551360874406585	+	.	gene_id "ENSRNOG00000076177"; transcript_id "ENSRNOG00000076177_tx_11"; exon_id "3_178333095_178333209_+"; exonnum "1"; txlen "640";
3	sraer114_es	exon	178333095	178333209	0.0446089618693375	+	.	gene_id "ENSRNOG00000076177"; transcript_id "ENSRNOG00000076177_tx_12"; exon_id "3_178333095_178333209_+"; exonnum "1"; txlen "1027";
3	sraer114_es	exon	178333095	178333209	0.0418198563274986	+	.	gene_id "ENSRNOG00000076177"; transcript_id "ENSRNOG00000076177_tx_13"; exon_id "3_178333095_178333209_+"; exonnum "1"; txlen "815";
3	sraer114_es	exon	178333095	178333209	0.0401304599254661	+	.	gene_id "ENSRNOG00000076177"; transcript_id "ENSRNOG00000076177_tx_14"; exon_id "3_178333095_178333209_+"; exonnum "1"; txlen "852";
3	sraer114_es	exon	178333095	178333209	0.0282931310235128	+	.	gene_id "ENSRNOG00000076177"; transcript_id "ENSRNOG00000076177_tx_21"; exon_id "3_178333095_178333209_+"; exonnum "1"; txlen "751";
3	sraer114_es	exon	178333095	178333209	0.0282931310235128	+	.	gene_id "ENSRNOG00000076177"; transcript_id "ENSRNOG00000076177_tx_22"; exon_id "3_178333095_178333209_+"; exonnum "1"; txlen "1160";
3	sraer114_es	exon	178333095	178333209	0.0282931310235128	+	.	gene_id "ENSRNOG00000076177"; transcript_id "ENSRNOG00000076177_tx_23"; exon_id "3_178333095_178333209_+"; exonnum "1"; txlen "948";
3	sraer114_es	exon	178333095	178333209	0.0249719605133455	+	.	gene_id "ENSRNOG00000076177"; transcript_id "ENSRNOG00000076177_tx_24"; exon_id "3_178333095_178333209_+"; exonnum "1"; txlen "890";
3	sraer114_es	exon	178333095	178333209	0.0249719605133455	+	.	gene_id "ENSRNOG00000076177"; transcript_id "ENSRNOG00000076177_tx_25"; exon_id "3_178333095_178333209_+"; exonnum "1"; txlen "1023";
3	sraer114_es	exon	178333095	178333209	0.0181900350933359	+	.	gene_id "ENSRNOG00000076177"; transcript_id "ENSRNOG00000076177_tx_27"; exon_id "3_178333095_178333209_+"; exonnum "1"; txlen "630";
3	sraer114_es	exon	178333095	178333209	0.0175339752611098	+	.	gene_id "ENSRNOG00000076177"; transcript_id "ENSRNOG00000076177_tx_28"; exon_id "3_178333095_178333209_+"; exonnum "1"; txlen "753";
3	sraer114_es	exon	178333095	178333209	0.0175339752611098	+	.	gene_id "ENSRNOG00000076177"; transcript_id "ENSRNOG00000076177_tx_29"; exon_id "3_178333095_178333209_+"; exonnum "1"; txlen "1162";
3	sraer114_es	exon	178333095	178333209	0.0175339752611098	+	.	gene_id "ENSRNOG00000076177"; transcript_id "ENSRNOG00000076177_tx_30"; exon_id "3_178333095_178333209_+"; exonnum "1"; txlen "1025";
3	sraer114_es	exon	178333095	178333209	0.0175339752611098	+	.	gene_id "ENSRNOG00000076177"; transcript_id "ENSRNOG00000076177_tx_31"; exon_id "3_178333095_178333209_+"; exonnum "1"; txlen "950";
3	sraer114_es	exon	178333095	178333209	0.0175339752611098	+	.	gene_id "ENSRNOG00000076177"; transcript_id "ENSRNOG00000076177_tx_32"; exon_id "3_178333095_178333209_+"; exonnum "1"; txlen "886";
3	sraer114_es	exon	178333095	178333209	0.0175339752611098	+	.	gene_id "ENSRNOG00000076177"; transcript_id "ENSRNOG00000076177_tx_33"; exon_id "3_178333095_178333209_+"; exonnum "1"; txlen "1083";
3	sraer114_es	exon	178333095	178333209	0.0175339752611098	+	.	gene_id "ENSRNOG00000076177"; transcript_id "ENSRNOG00000076177_tx_34"; exon_id "3_178333095_178333209_+"; exonnum "1"; txlen "1295";
3	sraer114_es	exon	178333095	178333209	0.0171446369548598	+	.	gene_id "ENSRNOG00000076177"; transcript_id "ENSRNOG00000076177_tx_35"; exon_id "3_178333095_178333209_+"; exonnum "1"; txlen "812";
3	sraer114_es	exon	178333095	178333209	0.0171446369548598	+	.	gene_id "ENSRNOG00000076177"; transcript_id "ENSRNOG00000076177_tx_36"; exon_id "3_178333095_178333209_+"; exonnum "1"; txlen "1221";
3	sraer114_es	exon	178333095	178333209	0.0171446369548598	+	.	gene_id "ENSRNOG00000076177"; transcript_id "ENSRNOG00000076177_tx_37"; exon_id "3_178333095_178333209_+"; exonnum "1"; txlen "1009";
3	sraer114_es	exon	178333095	178333209	0.0158771364047075	+	.	gene_id "ENSRNOG00000076177"; transcript_id "ENSRNOG00000076177_tx_39"; exon_id "3_178333095_178333209_+"; exonnum "1"; txlen "1084";
3	sraer114_es	exon	178333095	178333209	0.0134266353410798	+	.	gene_id "ENSRNOG00000076177"; transcript_id "ENSRNOG00000076177_tx_40"; exon_id "3_178333095_178333209_+"; exonnum "1"; txlen "1356";
3	sraer114_es	exon	178333095	178333209	0.0134266353410798	+	.	gene_id "ENSRNOG00000076177"; transcript_id "ENSRNOG00000076177_tx_41"; exon_id "3_178333095_178333209_+"; exonnum "1"; txlen "947";
3	sraer114_es	exon	178333095	178333209	0.0130554733172385	+	.	gene_id "ENSRNOG00000076177"; transcript_id "ENSRNOG00000076177_tx_42"; exon_id "3_178333095_178333209_+"; exonnum "1"; txlen "1158";
3	sraer114_es	exon	178333095	178333209	0.00946400410780366	+	.	gene_id "ENSRNOG00000076177"; transcript_id "ENSRNOG00000076177_tx_47"; exon_id "3_178333095_178333209_+"; exonnum "1"; txlen "645";
3	sraer114_es	exon	178333095	178333209	0.00894813339720838	+	.	gene_id "ENSRNOG00000076177"; transcript_id "ENSRNOG00000076177_tx_48"; exon_id "3_178333095_178333209_+"; exonnum "1"; txlen "1144";
3	sraer114_es	exon	178333095	178333209	0.00894813339720838	+	.	gene_id "ENSRNOG00000076177"; transcript_id "ENSRNOG00000076177_tx_49"; exon_id "3_178333095_178333209_+"; exonnum "1"; txlen "1219";
3	sraer114_es	exon	178333095	178333209	0.00819650355765139	+	.	gene_id "ENSRNOG00000076177"; transcript_id "ENSRNOG00000076177_tx_50"; exon_id "3_178333095_178333209_+"; exonnum "1"; txlen "778";
3	sraer114_es	exon	178333095	178333209	0.00819650355765139	+	.	gene_id "ENSRNOG00000076177"; transcript_id "ENSRNOG00000076177_tx_51"; exon_id "3_178333095_178333209_+"; exonnum "1"; txlen "839";
3	sraer114_es	exon	178333095	178333209	0.00447850194387138	+	.	gene_id "ENSRNOG00000076177"; transcript_id "ENSRNOG00000076177_tx_54"; exon_id "3_178333095_178333209_+"; exonnum "1"; txlen "780";
3	sraer114_es	exon	178333095	178333209	0.00447850194387138	+	.	gene_id "ENSRNOG00000076177"; transcript_id "ENSRNOG00000076177_tx_55"; exon_id "3_178333095_178333209_+"; exonnum "1"; txlen "913";
3	sraer114_es	exon	178333095	178333209	0.0726249057277241	+	.	gene_id "ENSRNOG00000076177"; transcript_id "ENSRNOG00000076177_tx_7"; exon_id "3_178333095_178333209_+"; exonnum "1"; txlen "618";
3	sraer114_es	exon	178333095	178333209	0.0705324309552727	+	.	gene_id "ENSRNOG00000076177"; transcript_id "ENSRNOG00000076177_tx_8"; exon_id "3_178333095_178333209_+"; exonnum "1"; txlen "715";
3	sraer114_mid	exon	178335455	178335589	0.0181900350933359	+	.	gene_id "ENSRNOG00000076177"; transcript_id "ENSRNOG00000076177_tx_27"; exon_id "3_178335455_178335589_+"; exonnum "2"; txlen "630";
3	sraer114_mid	exon	178335455	178335589	0.0175339752611098	+	.	gene_id "ENSRNOG00000076177"; transcript_id "ENSRNOG00000076177_tx_28"; exon_id "3_178335455_178335589_+"; exonnum "2"; txlen "753";
3	sraer114_mid	exon	178335455	178335589	0.0175339752611098	+	.	gene_id "ENSRNOG00000076177"; transcript_id "ENSRNOG00000076177_tx_29"; exon_id "3_178335455_178335589_+"; exonnum "2"; txlen "1162";
3	sraer114_mid	exon	178335455	178335589	0.0175339752611098	+	.	gene_id "ENSRNOG00000076177"; transcript_id "ENSRNOG00000076177_tx_30"; exon_id "3_178335455_178335589_+"; exonnum "2"; txlen "1025";
3	sraer114_mid	exon	178335455	178335589	0.0175339752611098	+	.	gene_id "ENSRNOG00000076177"; transcript_id "ENSRNOG00000076177_tx_31"; exon_id "3_178335455_178335589_+"; exonnum "2"; txlen "950";
3	sraer114_mid	exon	178335455	178335589	0.0175339752611098	+	.	gene_id "ENSRNOG00000076177"; transcript_id "ENSRNOG00000076177_tx_32"; exon_id "3_178335455_178335589_+"; exonnum "2"; txlen "886";
3	sraer114_mid	exon	178335455	178335589	0.0175339752611098	+	.	gene_id "ENSRNOG00000076177"; transcript_id "ENSRNOG00000076177_tx_33"; exon_id "3_178335455_178335589_+"; exonnum "2"; txlen "1083";
3	sraer114_mid	exon	178335455	178335589	0.0175339752611098	+	.	gene_id "ENSRNOG00000076177"; transcript_id "ENSRNOG00000076177_tx_34"; exon_id "3_178335455_178335589_+"; exonnum "2"; txlen "1295";
3	sraer114_mid	exon	178335455	178335589	0.0134266353410798	+	.	gene_id "ENSRNOG00000076177"; transcript_id "ENSRNOG00000076177_tx_40"; exon_id "3_178335455_178335589_+"; exonnum "2"; txlen "1356";
3	sraer114_mid	exon	178335455	178335589	0.0134266353410798	+	.	gene_id "ENSRNOG00000076177"; transcript_id "ENSRNOG00000076177_tx_41"; exon_id "3_178335455_178335589_+"; exonnum "2"; txlen "947";
3	sraer114_mid	exon	178335455	178335589	0.0130554733172385	+	.	gene_id "ENSRNOG00000076177"; transcript_id "ENSRNOG00000076177_tx_42"; exon_id "3_178335455_178335589_+"; exonnum "2"; txlen "1158";
3	sraer114_mid	exon	178335455	178335589	0.00894813339720838	+	.	gene_id "ENSRNOG00000076177"; transcript_id "ENSRNOG00000076177_tx_48"; exon_id "3_178335455_178335589_+"; exonnum "2"; txlen "1144";
3	sraer114_mid	exon	178335455	178335589	0.00894813339720838	+	.	gene_id "ENSRNOG00000076177"; transcript_id "ENSRNOG00000076177_tx_49"; exon_id "3_178335455_178335589_+"; exonnum "2"; txlen "1219";
3	sraer114_mid	exon	178335455	178335589	0.00447850194387138	+	.	gene_id "ENSRNOG00000076177"; transcript_id "ENSRNOG00000076177_tx_54"; exon_id "3_178335455_178335589_+"; exonnum "2"; txlen "780";
3	sraer114_mid	exon	178335455	178335589	0.00447850194387138	+	.	gene_id "ENSRNOG00000076177"; transcript_id "ENSRNOG00000076177_tx_55"; exon_id "3_178335455_178335589_+"; exonnum "2"; txlen "913";
3	sraer114_mid	exon	178336286	178336460	0.0446089618693375	+	.	gene_id "ENSRNOG00000076177"; transcript_id "ENSRNOG00000076177_tx_12"; exon_id "3_178336286_178336460_+"; exonnum "2"; txlen "1027";
3	sraer114_mid	exon	178336286	178336460	0.0418198563274986	+	.	gene_id "ENSRNOG00000076177"; transcript_id "ENSRNOG00000076177_tx_13"; exon_id "3_178336286_178336460_+"; exonnum "2"; txlen "815";
3	sraer114_mid	exon	178336286	178336460	0.0282931310235128	+	.	gene_id "ENSRNOG00000076177"; transcript_id "ENSRNOG00000076177_tx_21"; exon_id "3_178336286_178336460_+"; exonnum "2"; txlen "751";
3	sraer114_mid	exon	178336286	178336460	0.0282931310235128	+	.	gene_id "ENSRNOG00000076177"; transcript_id "ENSRNOG00000076177_tx_22"; exon_id "3_178336286_178336460_+"; exonnum "2"; txlen "1160";
3	sraer114_mid	exon	178336286	178336460	0.0282931310235128	+	.	gene_id "ENSRNOG00000076177"; transcript_id "ENSRNOG00000076177_tx_23"; exon_id "3_178336286_178336460_+"; exonnum "2"; txlen "948";
3	sraer114_mid	exon	178336286	178336460	0.0249719605133455	+	.	gene_id "ENSRNOG00000076177"; transcript_id "ENSRNOG00000076177_tx_24"; exon_id "3_178336286_178336460_+"; exonnum "2"; txlen "890";
3	sraer114_mid	exon	178336286	178336460	0.0249719605133455	+	.	gene_id "ENSRNOG00000076177"; transcript_id "ENSRNOG00000076177_tx_25"; exon_id "3_178336286_178336460_+"; exonnum "2"; txlen "1023";
3	sraer114_mid	exon	178336286	178336460	0.0181900350933359	+	.	gene_id "ENSRNOG00000076177"; transcript_id "ENSRNOG00000076177_tx_27"; exon_id "3_178336286_178336460_+"; exonnum "3"; txlen "630";
3	sraer114_mid	exon	178336286	178336460	0.0175339752611098	+	.	gene_id "ENSRNOG00000076177"; transcript_id "ENSRNOG00000076177_tx_28"; exon_id "3_178336286_178336460_+"; exonnum "3"; txlen "753";
3	sraer114_mid	exon	178336286	178336460	0.0175339752611098	+	.	gene_id "ENSRNOG00000076177"; transcript_id "ENSRNOG00000076177_tx_29"; exon_id "3_178336286_178336460_+"; exonnum "3"; txlen "1162";
3	sraer114_mid	exon	178336286	178336460	0.0175339752611098	+	.	gene_id "ENSRNOG00000076177"; transcript_id "ENSRNOG00000076177_tx_30"; exon_id "3_178336286_178336460_+"; exonnum "3"; txlen "1025";
3	sraer114_mid	exon	178336286	178336460	0.0175339752611098	+	.	gene_id "ENSRNOG00000076177"; transcript_id "ENSRNOG00000076177_tx_31"; exon_id "3_178336286_178336460_+"; exonnum "3"; txlen "950";
3	sraer114_mid	exon	178336286	178336460	0.0175339752611098	+	.	gene_id "ENSRNOG00000076177"; transcript_id "ENSRNOG00000076177_tx_32"; exon_id "3_178336286_178336460_+"; exonnum "3"; txlen "886";
3	sraer114_mid	exon	178336286	178336460	0.0175339752611098	+	.	gene_id "ENSRNOG00000076177"; transcript_id "ENSRNOG00000076177_tx_33"; exon_id "3_178336286_178336460_+"; exonnum "3"; txlen "1083";
3	sraer114_mid	exon	178336286	178336460	0.0175339752611098	+	.	gene_id "ENSRNOG00000076177"; transcript_id "ENSRNOG00000076177_tx_34"; exon_id "3_178336286_178336460_+"; exonnum "3"; txlen "1295";
3	sraer114_mid	exon	178336286	178336460	0.0171446369548598	+	.	gene_id "ENSRNOG00000076177"; transcript_id "ENSRNOG00000076177_tx_35"; exon_id "3_178336286_178336460_+"; exonnum "2"; txlen "812";
3	sraer114_mid	exon	178336286	178336460	0.0171446369548598	+	.	gene_id "ENSRNOG00000076177"; transcript_id "ENSRNOG00000076177_tx_36"; exon_id "3_178336286_178336460_+"; exonnum "2"; txlen "1221";
3	sraer114_mid	exon	178336286	178336460	0.0171446369548598	+	.	gene_id "ENSRNOG00000076177"; transcript_id "ENSRNOG00000076177_tx_37"; exon_id "3_178336286_178336460_+"; exonnum "2"; txlen "1009";
3	sraer114_mid	exon	178336286	178336460	0.0158771364047075	+	.	gene_id "ENSRNOG00000076177"; transcript_id "ENSRNOG00000076177_tx_39"; exon_id "3_178336286_178336460_+"; exonnum "2"; txlen "1084";
3	sraer114_mid	exon	178336286	178336460	0.0134266353410798	+	.	gene_id "ENSRNOG00000076177"; transcript_id "ENSRNOG00000076177_tx_40"; exon_id "3_178336286_178336460_+"; exonnum "3"; txlen "1356";
3	sraer114_mid	exon	178336286	178336460	0.0134266353410798	+	.	gene_id "ENSRNOG00000076177"; transcript_id "ENSRNOG00000076177_tx_41"; exon_id "3_178336286_178336460_+"; exonnum "3"; txlen "947";
3	sraer114_mid	exon	178336286	178336460	0.0130554733172385	+	.	gene_id "ENSRNOG00000076177"; transcript_id "ENSRNOG00000076177_tx_42"; exon_id "3_178336286_178336460_+"; exonnum "3"; txlen "1158";
3	sraer114_mid	exon	178336286	178336460	0.00946400410780366	+	.	gene_id "ENSRNOG00000076177"; transcript_id "ENSRNOG00000076177_tx_47"; exon_id "3_178336286_178336460_+"; exonnum "2"; txlen "645";
3	sraer114_mid	exon	178336286	178336460	0.00894813339720838	+	.	gene_id "ENSRNOG00000076177"; transcript_id "ENSRNOG00000076177_tx_48"; exon_id "3_178336286_178336460_+"; exonnum "3"; txlen "1144";
3	sraer114_mid	exon	178336286	178336460	0.00894813339720838	+	.	gene_id "ENSRNOG00000076177"; transcript_id "ENSRNOG00000076177_tx_49"; exon_id "3_178336286_178336460_+"; exonnum "3"; txlen "1219";
3	sraer114_mid	exon	178336286	178336460	0.00819650355765139	+	.	gene_id "ENSRNOG00000076177"; transcript_id "ENSRNOG00000076177_tx_50"; exon_id "3_178336286_178336460_+"; exonnum "2"; txlen "778";
3	sraer114_mid	exon	178336286	178336460	0.00819650355765139	+	.	gene_id "ENSRNOG00000076177"; transcript_id "ENSRNOG00000076177_tx_51"; exon_id "3_178336286_178336460_+"; exonnum "2"; txlen "839";
3	sraer114_mid	exon	178336286	178336460	0.00447850194387138	+	.	gene_id "ENSRNOG00000076177"; transcript_id "ENSRNOG00000076177_tx_54"; exon_id "3_178336286_178336460_+"; exonnum "3"; txlen "780";
3	sraer114_mid	exon	178336286	178336460	0.00447850194387138	+	.	gene_id "ENSRNOG00000076177"; transcript_id "ENSRNOG00000076177_tx_55"; exon_id "3_178336286_178336460_+"; exonnum "3"; txlen "913";
3	sraer114_mid	exon	178336286	178336460	0.00194350084356682	+	.	gene_id "ENSRNOG00000076177"; transcript_id "ENSRNOG00000076177_tx_56"; exon_id "3_178336286_178336460_+"; exonnum "8"; txlen "2838";
3	sraer114_mid	exon	178336286	178336460	0.00194350084356682	+	.	gene_id "ENSRNOG00000076177"; transcript_id "ENSRNOG00000076177_tx_57"; exon_id "3_178336286_178336460_+"; exonnum "8"; txlen "2701";
3	sraer114_mid	exon	178336286	178336460	0.0726249057277241	+	.	gene_id "ENSRNOG00000076177"; transcript_id "ENSRNOG00000076177_tx_7"; exon_id "3_178336286_178336460_+"; exonnum "2"; txlen "618";
3	sraer114_mid	exon	178337020	178337161	0.0181900350933359	+	.	gene_id "ENSRNOG00000076177"; transcript_id "ENSRNOG00000076177_tx_27"; exon_id "3_178337020_178337161_+"; exonnum "4"; txlen "630";
3	sraer114_mid	exon	178337020	178337161	0.00194350084356682	+	.	gene_id "ENSRNOG00000076177"; transcript_id "ENSRNOG00000076177_tx_56"; exon_id "3_178337020_178337161_+"; exonnum "9"; txlen "2838";
3	sraer114_mid	exon	178337020	178337161	0.00194350084356682	+	.	gene_id "ENSRNOG00000076177"; transcript_id "ENSRNOG00000076177_tx_57"; exon_id "3_178337020_178337161_+"; exonnum "9"; txlen "2701";
3	sraer114_mid	exon	178337772	178337834	0.0181900350933359	+	.	gene_id "ENSRNOG00000076177"; transcript_id "ENSRNOG00000076177_tx_27"; exon_id "3_178337772_178337834_+"; exonnum "5"; txlen "630";
3	sraer114_mid	exon	178337772	178337834	0.00194350084356682	+	.	gene_id "ENSRNOG00000076177"; transcript_id "ENSRNOG00000076177_tx_56"; exon_id "3_178337772_178337834_+"; exonnum "10"; txlen "2838";
3	sraer114_mid	exon	178337772	178337834	0.00194350084356682	+	.	gene_id "ENSRNOG00000076177"; transcript_id "ENSRNOG00000076177_tx_57"; exon_id "3_178337772_178337834_+"; exonnum "10"; txlen "2701";
3	sraer114_mid	exon	178350064	178350196	0.0282931310235128	+	.	gene_id "ENSRNOG00000076177"; transcript_id "ENSRNOG00000076177_tx_21"; exon_id "3_178350064_178350196_+"; exonnum "3"; txlen "751";
3	sraer114_mid	exon	178350064	178350196	0.0282931310235128	+	.	gene_id "ENSRNOG00000076177"; transcript_id "ENSRNOG00000076177_tx_22"; exon_id "3_178350064_178350196_+"; exonnum "3"; txlen "1160";
3	sraer114_mid	exon	178350064	178350196	0.0282931310235128	+	.	gene_id "ENSRNOG00000076177"; transcript_id "ENSRNOG00000076177_tx_23"; exon_id "3_178350064_178350196_+"; exonnum "3"; txlen "948";
3	sraer114_mid	exon	178350064	178350196	0.0249719605133455	+	.	gene_id "ENSRNOG00000076177"; transcript_id "ENSRNOG00000076177_tx_25"; exon_id "3_178350064_178350196_+"; exonnum "3"; txlen "1023";
3	sraer114_mid	exon	178350064	178350196	0.0175339752611098	+	.	gene_id "ENSRNOG00000076177"; transcript_id "ENSRNOG00000076177_tx_32"; exon_id "3_178350064_178350196_+"; exonnum "4"; txlen "886";
3	sraer114_mid	exon	178350064	178350196	0.0175339752611098	+	.	gene_id "ENSRNOG00000076177"; transcript_id "ENSRNOG00000076177_tx_33"; exon_id "3_178350064_178350196_+"; exonnum "4"; txlen "1083";
3	sraer114_mid	exon	178350064	178350196	0.0175339752611098	+	.	gene_id "ENSRNOG00000076177"; transcript_id "ENSRNOG00000076177_tx_34"; exon_id "3_178350064_178350196_+"; exonnum "4"; txlen "1295";
3	sraer114_mid	exon	178350064	178350196	0.0171446369548598	+	.	gene_id "ENSRNOG00000076177"; transcript_id "ENSRNOG00000076177_tx_35"; exon_id "3_178350064_178350196_+"; exonnum "3"; txlen "812";
3	sraer114_mid	exon	178350064	178350196	0.0171446369548598	+	.	gene_id "ENSRNOG00000076177"; transcript_id "ENSRNOG00000076177_tx_36"; exon_id "3_178350064_178350196_+"; exonnum "3"; txlen "1221";
3	sraer114_mid	exon	178350064	178350196	0.0171446369548598	+	.	gene_id "ENSRNOG00000076177"; transcript_id "ENSRNOG00000076177_tx_37"; exon_id "3_178350064_178350196_+"; exonnum "3"; txlen "1009";
3	sraer114_mid	exon	178350064	178350196	0.0158771364047075	+	.	gene_id "ENSRNOG00000076177"; transcript_id "ENSRNOG00000076177_tx_39"; exon_id "3_178350064_178350196_+"; exonnum "3"; txlen "1084";
3	sraer114_mid	exon	178350064	178350196	0.0134266353410798	+	.	gene_id "ENSRNOG00000076177"; transcript_id "ENSRNOG00000076177_tx_40"; exon_id "3_178350064_178350196_+"; exonnum "4"; txlen "1356";
3	sraer114_mid	exon	178350064	178350196	0.0134266353410798	+	.	gene_id "ENSRNOG00000076177"; transcript_id "ENSRNOG00000076177_tx_41"; exon_id "3_178350064_178350196_+"; exonnum "4"; txlen "947";
3	sraer114_mid	exon	178350064	178350196	0.0130554733172385	+	.	gene_id "ENSRNOG00000076177"; transcript_id "ENSRNOG00000076177_tx_42"; exon_id "3_178350064_178350196_+"; exonnum "4"; txlen "1158";
3	sraer114_mid	exon	178350064	178350196	0.00894813339720838	+	.	gene_id "ENSRNOG00000076177"; transcript_id "ENSRNOG00000076177_tx_48"; exon_id "3_178350064_178350196_+"; exonnum "4"; txlen "1144";
3	sraer114_mid	exon	178350064	178350196	0.00894813339720838	+	.	gene_id "ENSRNOG00000076177"; transcript_id "ENSRNOG00000076177_tx_49"; exon_id "3_178350064_178350196_+"; exonnum "4"; txlen "1219";
3	sraer114_mid	exon	178350064	178350196	0.00819650355765139	+	.	gene_id "ENSRNOG00000076177"; transcript_id "ENSRNOG00000076177_tx_50"; exon_id "3_178350064_178350196_+"; exonnum "3"; txlen "778";
3	sraer114_mid	exon	178350064	178350196	0.00819650355765139	+	.	gene_id "ENSRNOG00000076177"; transcript_id "ENSRNOG00000076177_tx_51"; exon_id "3_178350064_178350196_+"; exonnum "3"; txlen "839";
3	sraer114_mid	exon	178350064	178350196	0.00447850194387138	+	.	gene_id "ENSRNOG00000076177"; transcript_id "ENSRNOG00000076177_tx_55"; exon_id "3_178350064_178350196_+"; exonnum "4"; txlen "913";
3	sraer114_mid	exon	178350064	178350196	0.00194350084356682	+	.	gene_id "ENSRNOG00000076177"; transcript_id "ENSRNOG00000076177_tx_56"; exon_id "3_178350064_178350196_+"; exonnum "11"; txlen "2838";
3	sraer114_mid	exon	178350064	178350196	0.00194350084356682	+	.	gene_id "ENSRNOG00000076177"; transcript_id "ENSRNOG00000076177_tx_57"; exon_id "3_178350064_178350196_+"; exonnum "11"; txlen "2701";
3	sraer114_mid	exon	178351821	178351881	0.0171446369548598	+	.	gene_id "ENSRNOG00000076177"; transcript_id "ENSRNOG00000076177_tx_35"; exon_id "3_178351821_178351881_+"; exonnum "4"; txlen "812";
3	sraer114_mid	exon	178351821	178351881	0.0171446369548598	+	.	gene_id "ENSRNOG00000076177"; transcript_id "ENSRNOG00000076177_tx_36"; exon_id "3_178351821_178351881_+"; exonnum "4"; txlen "1221";
3	sraer114_mid	exon	178351821	178351881	0.0171446369548598	+	.	gene_id "ENSRNOG00000076177"; transcript_id "ENSRNOG00000076177_tx_37"; exon_id "3_178351821_178351881_+"; exonnum "4"; txlen "1009";
3	sraer114_mid	exon	178351821	178351881	0.0158771364047075	+	.	gene_id "ENSRNOG00000076177"; transcript_id "ENSRNOG00000076177_tx_39"; exon_id "3_178351821_178351881_+"; exonnum "4"; txlen "1084";
3	sraer114_mid	exon	178351821	178351881	0.0134266353410798	+	.	gene_id "ENSRNOG00000076177"; transcript_id "ENSRNOG00000076177_tx_40"; exon_id "3_178351821_178351881_+"; exonnum "5"; txlen "1356";
3	sraer114_mid	exon	178351821	178351881	0.0134266353410798	+	.	gene_id "ENSRNOG00000076177"; transcript_id "ENSRNOG00000076177_tx_41"; exon_id "3_178351821_178351881_+"; exonnum "5"; txlen "947";
3	sraer114_mid	exon	178351821	178351881	0.00894813339720838	+	.	gene_id "ENSRNOG00000076177"; transcript_id "ENSRNOG00000076177_tx_48"; exon_id "3_178351821_178351881_+"; exonnum "5"; txlen "1144";
3	sraer114_mid	exon	178351821	178351881	0.00894813339720838	+	.	gene_id "ENSRNOG00000076177"; transcript_id "ENSRNOG00000076177_tx_49"; exon_id "3_178351821_178351881_+"; exonnum "5"; txlen "1219";
3	sraer114_mid	exon	178351821	178351881	0.00819650355765139	+	.	gene_id "ENSRNOG00000076177"; transcript_id "ENSRNOG00000076177_tx_51"; exon_id "3_178351821_178351881_+"; exonnum "4"; txlen "839";
3	sraer114_mid	exon	178351821	178351881	0.00194350084356682	+	.	gene_id "ENSRNOG00000076177"; transcript_id "ENSRNOG00000076177_tx_56"; exon_id "3_178351821_178351881_+"; exonnum "12"; txlen "2838";
3	sraer114_mid	exon	178351821	178351881	0.00194350084356682	+	.	gene_id "ENSRNOG00000076177"; transcript_id "ENSRNOG00000076177_tx_57"; exon_id "3_178351821_178351881_+"; exonnum "12"; txlen "2701";
3	sraer114_mid	exon	178355674	178355720	0.0551360874406585	+	.	gene_id "ENSRNOG00000076177"; transcript_id "ENSRNOG00000076177_tx_11"; exon_id "3_178355674_178355720_+"; exonnum "2"; txlen "640";
3	sraer114_mid	exon	178355674	178355720	0.0446089618693375	+	.	gene_id "ENSRNOG00000076177"; transcript_id "ENSRNOG00000076177_tx_12"; exon_id "3_178355674_178355720_+"; exonnum "3"; txlen "1027";
3	sraer114_mid	exon	178355674	178355720	0.0418198563274986	+	.	gene_id "ENSRNOG00000076177"; transcript_id "ENSRNOG00000076177_tx_13"; exon_id "3_178355674_178355720_+"; exonnum "3"; txlen "815";
3	sraer114_mid	exon	178355674	178355720	0.0401304599254661	+	.	gene_id "ENSRNOG00000076177"; transcript_id "ENSRNOG00000076177_tx_14"; exon_id "3_178355674_178355720_+"; exonnum "2"; txlen "852";
3	sraer114_mid	exon	178355674	178355720	0.0282931310235128	+	.	gene_id "ENSRNOG00000076177"; transcript_id "ENSRNOG00000076177_tx_21"; exon_id "3_178355674_178355720_+"; exonnum "4"; txlen "751";
3	sraer114_mid	exon	178355674	178355720	0.0282931310235128	+	.	gene_id "ENSRNOG00000076177"; transcript_id "ENSRNOG00000076177_tx_22"; exon_id "3_178355674_178355720_+"; exonnum "4"; txlen "1160";
3	sraer114_mid	exon	178355674	178355720	0.0282931310235128	+	.	gene_id "ENSRNOG00000076177"; transcript_id "ENSRNOG00000076177_tx_23"; exon_id "3_178355674_178355720_+"; exonnum "4"; txlen "948";
3	sraer114_mid	exon	178355674	178355720	0.0249719605133455	+	.	gene_id "ENSRNOG00000076177"; transcript_id "ENSRNOG00000076177_tx_24"; exon_id "3_178355674_178355720_+"; exonnum "3"; txlen "890";
3	sraer114_mid	exon	178355674	178355720	0.0249719605133455	+	.	gene_id "ENSRNOG00000076177"; transcript_id "ENSRNOG00000076177_tx_25"; exon_id "3_178355674_178355720_+"; exonnum "4"; txlen "1023";
3	sraer114_mid	exon	178355674	178355720	0.0175339752611098	+	.	gene_id "ENSRNOG00000076177"; transcript_id "ENSRNOG00000076177_tx_28"; exon_id "3_178355674_178355720_+"; exonnum "4"; txlen "753";
3	sraer114_mid	exon	178355674	178355720	0.0175339752611098	+	.	gene_id "ENSRNOG00000076177"; transcript_id "ENSRNOG00000076177_tx_29"; exon_id "3_178355674_178355720_+"; exonnum "4"; txlen "1162";
3	sraer114_mid	exon	178355674	178355720	0.0175339752611098	+	.	gene_id "ENSRNOG00000076177"; transcript_id "ENSRNOG00000076177_tx_30"; exon_id "3_178355674_178355720_+"; exonnum "4"; txlen "1025";
3	sraer114_mid	exon	178355674	178355720	0.0175339752611098	+	.	gene_id "ENSRNOG00000076177"; transcript_id "ENSRNOG00000076177_tx_31"; exon_id "3_178355674_178355720_+"; exonnum "4"; txlen "950";
3	sraer114_mid	exon	178355674	178355720	0.0175339752611098	+	.	gene_id "ENSRNOG00000076177"; transcript_id "ENSRNOG00000076177_tx_32"; exon_id "3_178355674_178355720_+"; exonnum "5"; txlen "886";
3	sraer114_mid	exon	178355674	178355720	0.0175339752611098	+	.	gene_id "ENSRNOG00000076177"; transcript_id "ENSRNOG00000076177_tx_33"; exon_id "3_178355674_178355720_+"; exonnum "5"; txlen "1083";
3	sraer114_mid	exon	178355674	178355720	0.0175339752611098	+	.	gene_id "ENSRNOG00000076177"; transcript_id "ENSRNOG00000076177_tx_34"; exon_id "3_178355674_178355720_+"; exonnum "5"; txlen "1295";
3	sraer114_mid	exon	178355674	178355720	0.0171446369548598	+	.	gene_id "ENSRNOG00000076177"; transcript_id "ENSRNOG00000076177_tx_35"; exon_id "3_178355674_178355720_+"; exonnum "5"; txlen "812";
3	sraer114_mid	exon	178355674	178355720	0.0171446369548598	+	.	gene_id "ENSRNOG00000076177"; transcript_id "ENSRNOG00000076177_tx_36"; exon_id "3_178355674_178355720_+"; exonnum "5"; txlen "1221";
3	sraer114_mid	exon	178355674	178355720	0.0171446369548598	+	.	gene_id "ENSRNOG00000076177"; transcript_id "ENSRNOG00000076177_tx_37"; exon_id "3_178355674_178355720_+"; exonnum "5"; txlen "1009";
3	sraer114_mid	exon	178355674	178355720	0.0158771364047075	+	.	gene_id "ENSRNOG00000076177"; transcript_id "ENSRNOG00000076177_tx_39"; exon_id "3_178355674_178355720_+"; exonnum "5"; txlen "1084";
3	sraer114_mid	exon	178355674	178355720	0.0134266353410798	+	.	gene_id "ENSRNOG00000076177"; transcript_id "ENSRNOG00000076177_tx_40"; exon_id "3_178355674_178355720_+"; exonnum "6"; txlen "1356";
3	sraer114_mid	exon	178355674	178355720	0.0134266353410798	+	.	gene_id "ENSRNOG00000076177"; transcript_id "ENSRNOG00000076177_tx_41"; exon_id "3_178355674_178355720_+"; exonnum "6"; txlen "947";
3	sraer114_mid	exon	178355674	178355720	0.0130554733172385	+	.	gene_id "ENSRNOG00000076177"; transcript_id "ENSRNOG00000076177_tx_42"; exon_id "3_178355674_178355720_+"; exonnum "5"; txlen "1158";
3	sraer114_mid	exon	178355674	178355720	0.00946400410780366	+	.	gene_id "ENSRNOG00000076177"; transcript_id "ENSRNOG00000076177_tx_47"; exon_id "3_178355674_178355720_+"; exonnum "3"; txlen "645";
3	sraer114_mid	exon	178355674	178355720	0.00894813339720838	+	.	gene_id "ENSRNOG00000076177"; transcript_id "ENSRNOG00000076177_tx_48"; exon_id "3_178355674_178355720_+"; exonnum "6"; txlen "1144";
3	sraer114_mid	exon	178355674	178355720	0.00894813339720838	+	.	gene_id "ENSRNOG00000076177"; transcript_id "ENSRNOG00000076177_tx_49"; exon_id "3_178355674_178355720_+"; exonnum "6"; txlen "1219";
3	sraer114_mid	exon	178355674	178355720	0.00819650355765139	+	.	gene_id "ENSRNOG00000076177"; transcript_id "ENSRNOG00000076177_tx_50"; exon_id "3_178355674_178355720_+"; exonnum "4"; txlen "778";
3	sraer114_mid	exon	178355674	178355720	0.00819650355765139	+	.	gene_id "ENSRNOG00000076177"; transcript_id "ENSRNOG00000076177_tx_51"; exon_id "3_178355674_178355720_+"; exonnum "5"; txlen "839";
3	sraer114_mid	exon	178355674	178355720	0.00447850194387138	+	.	gene_id "ENSRNOG00000076177"; transcript_id "ENSRNOG00000076177_tx_54"; exon_id "3_178355674_178355720_+"; exonnum "4"; txlen "780";
3	sraer114_mid	exon	178355674	178355720	0.00447850194387138	+	.	gene_id "ENSRNOG00000076177"; transcript_id "ENSRNOG00000076177_tx_55"; exon_id "3_178355674_178355720_+"; exonnum "5"; txlen "913";
3	sraer114_mid	exon	178355674	178355720	0.00194350084356682	+	.	gene_id "ENSRNOG00000076177"; transcript_id "ENSRNOG00000076177_tx_56"; exon_id "3_178355674_178355720_+"; exonnum "13"; txlen "2838";
3	sraer114_mid	exon	178355674	178355720	0.00194350084356682	+	.	gene_id "ENSRNOG00000076177"; transcript_id "ENSRNOG00000076177_tx_57"; exon_id "3_178355674_178355720_+"; exonnum "13"; txlen "2701";
3	sraer114_mid	exon	178355674	178355720	0.0726249057277241	+	.	gene_id "ENSRNOG00000076177"; transcript_id "ENSRNOG00000076177_tx_7"; exon_id "3_178355674_178355720_+"; exonnum "3"; txlen "618";
3	sraer114_mid	exon	178355674	178355720	0.0705324309552727	+	.	gene_id "ENSRNOG00000076177"; transcript_id "ENSRNOG00000076177_tx_8"; exon_id "3_178355674_178355720_+"; exonnum "2"; txlen "715";
3	sraer114_mid	exon	178359376	178359545	0.0551360874406585	+	.	gene_id "ENSRNOG00000076177"; transcript_id "ENSRNOG00000076177_tx_11"; exon_id "3_178359376_178359545_+"; exonnum "3"; txlen "640";
3	sraer114_mid	exon	178359376	178359545	0.0446089618693375	+	.	gene_id "ENSRNOG00000076177"; transcript_id "ENSRNOG00000076177_tx_12"; exon_id "3_178359376_178359545_+"; exonnum "4"; txlen "1027";
3	sraer114_mid	exon	178359376	178359545	0.0418198563274986	+	.	gene_id "ENSRNOG00000076177"; transcript_id "ENSRNOG00000076177_tx_13"; exon_id "3_178359376_178359545_+"; exonnum "4"; txlen "815";
3	sraer114_mid	exon	178359376	178359545	0.0401304599254661	+	.	gene_id "ENSRNOG00000076177"; transcript_id "ENSRNOG00000076177_tx_14"; exon_id "3_178359376_178359545_+"; exonnum "3"; txlen "852";
3	sraer114_mid	exon	178359376	178359545	0.0282931310235128	+	.	gene_id "ENSRNOG00000076177"; transcript_id "ENSRNOG00000076177_tx_21"; exon_id "3_178359376_178359545_+"; exonnum "5"; txlen "751";
3	sraer114_mid	exon	178359376	178359545	0.0282931310235128	+	.	gene_id "ENSRNOG00000076177"; transcript_id "ENSRNOG00000076177_tx_22"; exon_id "3_178359376_178359545_+"; exonnum "5"; txlen "1160";
3	sraer114_mid	exon	178359376	178359545	0.0282931310235128	+	.	gene_id "ENSRNOG00000076177"; transcript_id "ENSRNOG00000076177_tx_23"; exon_id "3_178359376_178359545_+"; exonnum "5"; txlen "948";
3	sraer114_mid	exon	178359376	178359545	0.0249719605133455	+	.	gene_id "ENSRNOG00000076177"; transcript_id "ENSRNOG00000076177_tx_24"; exon_id "3_178359376_178359545_+"; exonnum "4"; txlen "890";
3	sraer114_mid	exon	178359376	178359545	0.0249719605133455	+	.	gene_id "ENSRNOG00000076177"; transcript_id "ENSRNOG00000076177_tx_25"; exon_id "3_178359376_178359545_+"; exonnum "5"; txlen "1023";
3	sraer114_mid	exon	178359376	178359545	0.0175339752611098	+	.	gene_id "ENSRNOG00000076177"; transcript_id "ENSRNOG00000076177_tx_28"; exon_id "3_178359376_178359545_+"; exonnum "5"; txlen "753";
3	sraer114_mid	exon	178359376	178359545	0.0175339752611098	+	.	gene_id "ENSRNOG00000076177"; transcript_id "ENSRNOG00000076177_tx_29"; exon_id "3_178359376_178359545_+"; exonnum "5"; txlen "1162";
3	sraer114_mid	exon	178359376	178359545	0.0175339752611098	+	.	gene_id "ENSRNOG00000076177"; transcript_id "ENSRNOG00000076177_tx_30"; exon_id "3_178359376_178359545_+"; exonnum "5"; txlen "1025";
3	sraer114_mid	exon	178359376	178359545	0.0175339752611098	+	.	gene_id "ENSRNOG00000076177"; transcript_id "ENSRNOG00000076177_tx_31"; exon_id "3_178359376_178359545_+"; exonnum "5"; txlen "950";
3	sraer114_mid	exon	178359376	178359545	0.0175339752611098	+	.	gene_id "ENSRNOG00000076177"; transcript_id "ENSRNOG00000076177_tx_32"; exon_id "3_178359376_178359545_+"; exonnum "6"; txlen "886";
3	sraer114_mid	exon	178359376	178359545	0.0175339752611098	+	.	gene_id "ENSRNOG00000076177"; transcript_id "ENSRNOG00000076177_tx_33"; exon_id "3_178359376_178359545_+"; exonnum "6"; txlen "1083";
3	sraer114_mid	exon	178359376	178359545	0.0175339752611098	+	.	gene_id "ENSRNOG00000076177"; transcript_id "ENSRNOG00000076177_tx_34"; exon_id "3_178359376_178359545_+"; exonnum "6"; txlen "1295";
3	sraer114_mid	exon	178359376	178359545	0.0171446369548598	+	.	gene_id "ENSRNOG00000076177"; transcript_id "ENSRNOG00000076177_tx_35"; exon_id "3_178359376_178359545_+"; exonnum "6"; txlen "812";
3	sraer114_mid	exon	178359376	178359545	0.0171446369548598	+	.	gene_id "ENSRNOG00000076177"; transcript_id "ENSRNOG00000076177_tx_36"; exon_id "3_178359376_178359545_+"; exonnum "6"; txlen "1221";
3	sraer114_mid	exon	178359376	178359545	0.0171446369548598	+	.	gene_id "ENSRNOG00000076177"; transcript_id "ENSRNOG00000076177_tx_37"; exon_id "3_178359376_178359545_+"; exonnum "6"; txlen "1009";
3	sraer114_mid	exon	178359376	178359545	0.0158771364047075	+	.	gene_id "ENSRNOG00000076177"; transcript_id "ENSRNOG00000076177_tx_39"; exon_id "3_178359376_178359545_+"; exonnum "6"; txlen "1084";
3	sraer114_mid	exon	178359376	178359545	0.0134266353410798	+	.	gene_id "ENSRNOG00000076177"; transcript_id "ENSRNOG00000076177_tx_40"; exon_id "3_178359376_178359545_+"; exonnum "7"; txlen "1356";
3	sraer114_mid	exon	178359376	178359545	0.0134266353410798	+	.	gene_id "ENSRNOG00000076177"; transcript_id "ENSRNOG00000076177_tx_41"; exon_id "3_178359376_178359545_+"; exonnum "7"; txlen "947";
3	sraer114_mid	exon	178359376	178359545	0.0130554733172385	+	.	gene_id "ENSRNOG00000076177"; transcript_id "ENSRNOG00000076177_tx_42"; exon_id "3_178359376_178359545_+"; exonnum "6"; txlen "1158";
3	sraer114_mid	exon	178359376	178359545	0.00894813339720838	+	.	gene_id "ENSRNOG00000076177"; transcript_id "ENSRNOG00000076177_tx_48"; exon_id "3_178359376_178359545_+"; exonnum "7"; txlen "1144";
3	sraer114_mid	exon	178359376	178359545	0.00894813339720838	+	.	gene_id "ENSRNOG00000076177"; transcript_id "ENSRNOG00000076177_tx_49"; exon_id "3_178359376_178359545_+"; exonnum "7"; txlen "1219";
3	sraer114_mid	exon	178359376	178359545	0.00194350084356682	+	.	gene_id "ENSRNOG00000076177"; transcript_id "ENSRNOG00000076177_tx_56"; exon_id "3_178359376_178359545_+"; exonnum "14"; txlen "2838";
3	sraer114_mid	exon	178359376	178359545	0.00194350084356682	+	.	gene_id "ENSRNOG00000076177"; transcript_id "ENSRNOG00000076177_tx_57"; exon_id "3_178359376_178359545_+"; exonnum "14"; txlen "2701";
3	sraer114_mid	exon	178359376	178359545	0.0726249057277241	+	.	gene_id "ENSRNOG00000076177"; transcript_id "ENSRNOG00000076177_tx_7"; exon_id "3_178359376_178359545_+"; exonnum "4"; txlen "618";
3	sraer114_mid	exon	178359376	178359545	0.0705324309552727	+	.	gene_id "ENSRNOG00000076177"; transcript_id "ENSRNOG00000076177_tx_8"; exon_id "3_178359376_178359545_+"; exonnum "3"; txlen "715";
3	ensembl	exon	178359428	178359545	0	+	.	gene_id "ENSRNOG00000076177"; gene_version "1"; transcript_id "ENSRNOT00000161245"; transcript_version "1"; exon_number "1"; gene_source "ensembl"; gene_biotype "lncRNA"; transcript_source "ensembl"; transcript_biotype "lncRNA"; exon_id "ENSRNOE00000717965"; exon_version "1";
3	ensembl	gene	178359428	178367724	0	+	.	gene_id "ENSRNOG00000076177"; gene_version "1"; gene_source "ensembl"; gene_biotype "lncRNA";
3	ensembl	transcript	178359428	178367724	0	+	.	gene_id "ENSRNOG00000076177"; gene_version "1"; transcript_id "ENSRNOT00000161245"; transcript_version "1"; gene_source "ensembl"; gene_biotype "lncRNA"; transcript_source "ensembl"; transcript_biotype "lncRNA";
3	sraer114_ss	exon	178359712	178359822	0.0282931310235128	+	.	gene_id "ENSRNOG00000076177"; transcript_id "ENSRNOG00000076177_tx_21"; exon_id "3_178359712_178359822_+"; exonnum "6"; txlen "751";
3	sraer114_ss	exon	178359712	178359822	0.0175339752611098	+	.	gene_id "ENSRNOG00000076177"; transcript_id "ENSRNOG00000076177_tx_28"; exon_id "3_178359712_178359822_+"; exonnum "6"; txlen "753";
3	sraer114_ss	exon	178359712	178359822	0.0175339752611098	+	.	gene_id "ENSRNOG00000076177"; transcript_id "ENSRNOG00000076177_tx_32"; exon_id "3_178359712_178359822_+"; exonnum "7"; txlen "886";
3	sraer114_ss	exon	178359712	178359822	0.0171446369548598	+	.	gene_id "ENSRNOG00000076177"; transcript_id "ENSRNOG00000076177_tx_35"; exon_id "3_178359712_178359822_+"; exonnum "7"; txlen "812";
3	sraer114_ss	exon	178359712	178359822	0.0134266353410798	+	.	gene_id "ENSRNOG00000076177"; transcript_id "ENSRNOG00000076177_tx_41"; exon_id "3_178359712_178359822_+"; exonnum "8"; txlen "947";
3	sraer114_ss	exon	178359712	178359822	0.0726249057277241	+	.	gene_id "ENSRNOG00000076177"; transcript_id "ENSRNOG00000076177_tx_7"; exon_id "3_178359712_178359822_+"; exonnum "5"; txlen "618";
3	sraer114_es	exon	178362040	178362249	0.031022835195445	+	.	gene_id "ENSRNOG00000076177"; transcript_id "ENSRNOG00000076177_tx_20"; exon_id "3_178362040_178362249_+"; exonnum "1"; txlen "518";
3	sraer114_es	exon	178362339	178362563	0.333853749570439	+	.	gene_id "ENSRNOG00000076177"; transcript_id "ENSRNOG00000076177_tx_1"; exon_id "3_178362339_178362563_+"; exonnum "1"; txlen "533";
3	sraer114_es	exon	178362339	178362563	0.0316019978260268	+	.	gene_id "ENSRNOG00000076177"; transcript_id "ENSRNOG00000076177_tx_15"; exon_id "3_178362339_178362563_+"; exonnum "1"; txlen "745";
3	sraer114_es	exon	178362339	178362563	0.0111013778721092	+	.	gene_id "ENSRNOG00000076177"; transcript_id "ENSRNOG00000076177_tx_43"; exon_id "3_178362339_178362563_+"; exonnum "1"; txlen "608";
3	ensembl	exon	178364218	178364294	0	+	.	gene_id "ENSRNOG00000076177"; gene_version "1"; transcript_id "ENSRNOT00000151226"; transcript_version "1"; exon_number "1"; gene_source "ensembl"; gene_biotype "lncRNA"; transcript_source "ensembl"; transcript_biotype "lncRNA"; exon_id "ENSRNOE00000763815"; exon_version "1";
3	ensembl	transcript	178364218	178367724	0	+	.	gene_id "ENSRNOG00000076177"; gene_version "1"; transcript_id "ENSRNOT00000151226"; transcript_version "1"; gene_source "ensembl"; gene_biotype "lncRNA"; transcript_source "ensembl"; transcript_biotype "lncRNA";
3	ensembl	exon	178364243	178364294	0	+	.	gene_id "ENSRNOG00000076177"; gene_version "1"; transcript_id "ENSRNOT00000150804"; transcript_version "1"; exon_number "1"; gene_source "ensembl"; gene_biotype "lncRNA"; transcript_source "ensembl"; transcript_biotype "lncRNA"; exon_id "ENSRNOE00000806187"; exon_version "1"; tag "Ensembl_canonical";
3	ensembl	transcript	178364243	178367723	0	+	.	gene_id "ENSRNOG00000076177"; gene_version "1"; transcript_id "ENSRNOT00000150804"; transcript_version "1"; gene_source "ensembl"; gene_biotype "lncRNA"; transcript_source "ensembl"; transcript_biotype "lncRNA"; tag "Ensembl_canonical";
3	ensembl	exon	178364267	178364294	0	+	.	gene_id "ENSRNOG00000076177"; gene_version "1"; transcript_id "ENSRNOT00000149574"; transcript_version "1"; exon_number "1"; gene_source "ensembl"; gene_biotype "lncRNA"; transcript_source "ensembl"; transcript_biotype "lncRNA"; exon_id "ENSRNOE00000738049"; exon_version "1";
3	ensembl	transcript	178364267	178366895	0	+	.	gene_id "ENSRNOG00000076177"; gene_version "1"; transcript_id "ENSRNOT00000149574"; transcript_version "1"; gene_source "ensembl"; gene_biotype "lncRNA"; transcript_source "ensembl"; transcript_biotype "lncRNA";
3	ensembl	exon	178364845	178364896	0	+	.	gene_id "ENSRNOG00000076177"; gene_version "1"; transcript_id "ENSRNOT00000163015"; transcript_version "1"; exon_number "1"; gene_source "ensembl"; gene_biotype "lncRNA"; transcript_source "ensembl"; transcript_biotype "lncRNA"; exon_id "ENSRNOE00000742473"; exon_version "1";
3	ensembl	transcript	178364845	178367724	0	+	.	gene_id "ENSRNOG00000076177"; gene_version "1"; transcript_id "ENSRNOT00000163015"; transcript_version "1"; gene_source "ensembl"; gene_biotype "lncRNA"; transcript_source "ensembl"; transcript_biotype "lncRNA";
3	ensembl	exon	178364973	178364992	0	+	.	gene_id "ENSRNOG00000076177"; gene_version "1"; transcript_id "ENSRNOT00000151226"; transcript_version "1"; exon_number "2"; gene_source "ensembl"; gene_biotype "lncRNA"; transcript_source "ensembl"; transcript_biotype "lncRNA"; exon_id "ENSRNOE00000752991"; exon_version "1";
3	ensembl	exon	178364973	178365184	0	+	.	gene_id "ENSRNOG00000076177"; gene_version "1"; transcript_id "ENSRNOT00000161245"; transcript_version "1"; exon_number "2"; gene_source "ensembl"; gene_biotype "lncRNA"; transcript_source "ensembl"; transcript_biotype "lncRNA"; exon_id "ENSRNOE00000772349"; exon_version "1";
3	ENSEMBL114_rn	exon	178364973	178365184	0.0446089618693375	+	.	gene_id "ENSRNOG00000076177"; transcript_id "ENSRNOG00000076177_tx_12"; exon_id "3_178364973_178365184_+"; exonnum "5"; txlen "1027";
3	ENSEMBL114_rn	exon	178364973	178365184	0.0401304599254661	+	.	gene_id "ENSRNOG00000076177"; transcript_id "ENSRNOG00000076177_tx_14"; exon_id "3_178364973_178365184_+"; exonnum "4"; txlen "852";
3	ENSEMBL114_rn	exon	178364973	178365184	0.0316019978260268	+	.	gene_id "ENSRNOG00000076177"; transcript_id "ENSRNOG00000076177_tx_15"; exon_id "3_178364973_178365184_+"; exonnum "2"; txlen "745";
3	ENSEMBL114_rn	exon	178364973	178365184	0.0282931310235128	+	.	gene_id "ENSRNOG00000076177"; transcript_id "ENSRNOG00000076177_tx_22"; exon_id "3_178364973_178365184_+"; exonnum "6"; txlen "1160";
3	ENSEMBL114_rn	exon	178364973	178365184	0.0175339752611098	+	.	gene_id "ENSRNOG00000076177"; transcript_id "ENSRNOG00000076177_tx_29"; exon_id "3_178364973_178365184_+"; exonnum "6"; txlen "1162";
3	ENSEMBL114_rn	exon	178364973	178365184	0.0175339752611098	+	.	gene_id "ENSRNOG00000076177"; transcript_id "ENSRNOG00000076177_tx_34"; exon_id "3_178364973_178365184_+"; exonnum "7"; txlen "1295";
3	ENSEMBL114_rn	exon	178364973	178365184	0.0171446369548598	+	.	gene_id "ENSRNOG00000076177"; transcript_id "ENSRNOG00000076177_tx_36"; exon_id "3_178364973_178365184_+"; exonnum "7"; txlen "1221";
3	ENSEMBL114_rn	exon	178364973	178365184	0.0134266353410798	+	.	gene_id "ENSRNOG00000076177"; transcript_id "ENSRNOG00000076177_tx_40"; exon_id "3_178364973_178365184_+"; exonnum "8"; txlen "1356";
3	ENSEMBL114_rn	exon	178364973	178365184	0.00194350084356682	+	.	gene_id "ENSRNOG00000076177"; transcript_id "ENSRNOG00000076177_tx_56"; exon_id "3_178364973_178365184_+"; exonnum "15"; txlen "2838";
3	ensembl	exon	178365110	178365184	0	+	.	gene_id "ENSRNOG00000076177"; gene_version "1"; transcript_id "ENSRNOT00000151226"; transcript_version "1"; exon_number "3"; gene_source "ensembl"; gene_biotype "lncRNA"; transcript_source "ensembl"; transcript_biotype "lncRNA"; exon_id "ENSRNOE00000678508"; exon_version "1";
3	ensembl	exon	178365110	178365184	0	+	.	gene_id "ENSRNOG00000076177"; gene_version "1"; transcript_id "ENSRNOT00000149574"; transcript_version "1"; exon_number "2"; gene_source "ensembl"; gene_biotype "lncRNA"; transcript_source "ensembl"; transcript_biotype "lncRNA"; exon_id "ENSRNOE00000678508"; exon_version "1";
3	ensembl	exon	178365110	178365184	0	+	.	gene_id "ENSRNOG00000076177"; gene_version "1"; transcript_id "ENSRNOT00000163015"; transcript_version "1"; exon_number "2"; gene_source "ensembl"; gene_biotype "lncRNA"; transcript_source "ensembl"; transcript_biotype "lncRNA"; exon_id "ENSRNOE00000678508"; exon_version "1";
3	ENSEMBL114_rn	exon	178365110	178365184	0.0249719605133455	+	.	gene_id "ENSRNOG00000076177"; transcript_id "ENSRNOG00000076177_tx_24"; exon_id "3_178365110_178365184_+"; exonnum "5"; txlen "890";
3	ENSEMBL114_rn	exon	178365110	178365184	0.0249719605133455	+	.	gene_id "ENSRNOG00000076177"; transcript_id "ENSRNOG00000076177_tx_25"; exon_id "3_178365110_178365184_+"; exonnum "6"; txlen "1023";
3	ENSEMBL114_rn	exon	178365110	178365184	0.0175339752611098	+	.	gene_id "ENSRNOG00000076177"; transcript_id "ENSRNOG00000076177_tx_30"; exon_id "3_178365110_178365184_+"; exonnum "6"; txlen "1025";
3	ENSEMBL114_rn	exon	178365110	178365184	0.0158771364047075	+	.	gene_id "ENSRNOG00000076177"; transcript_id "ENSRNOG00000076177_tx_39"; exon_id "3_178365110_178365184_+"; exonnum "7"; txlen "1084";
3	ENSEMBL114_rn	exon	178365110	178365184	0.0130554733172385	+	.	gene_id "ENSRNOG00000076177"; transcript_id "ENSRNOG00000076177_tx_42"; exon_id "3_178365110_178365184_+"; exonnum "7"; txlen "1158";
3	ENSEMBL114_rn	exon	178365110	178365184	0.0111013778721092	+	.	gene_id "ENSRNOG00000076177"; transcript_id "ENSRNOG00000076177_tx_43"; exon_id "3_178365110_178365184_+"; exonnum "2"; txlen "608";
3	ENSEMBL114_rn	exon	178365110	178365184	0.00894813339720838	+	.	gene_id "ENSRNOG00000076177"; transcript_id "ENSRNOG00000076177_tx_49"; exon_id "3_178365110_178365184_+"; exonnum "8"; txlen "1219";
3	ENSEMBL114_rn	exon	178365110	178365184	0.00194350084356682	+	.	gene_id "ENSRNOG00000076177"; transcript_id "ENSRNOG00000076177_tx_57"; exon_id "3_178365110_178365184_+"; exonnum "15"; txlen "2701";
3	ENSEMBL114_rn	exon	178365110	178365184	0.0705324309552727	+	.	gene_id "ENSRNOG00000076177"; transcript_id "ENSRNOG00000076177_tx_8"; exon_id "3_178365110_178365184_+"; exonnum "4"; txlen "715";
3	ensembl	exon	178365271	178365578	0	+	.	gene_id "ENSRNOG00000076177"; gene_version "1"; transcript_id "ENSRNOT00000161245"; transcript_version "1"; exon_number "3"; gene_source "ensembl"; gene_biotype "lncRNA"; transcript_source "ensembl"; transcript_biotype "lncRNA"; exon_id "ENSRNOE00000760608"; exon_version "1";
3	ensembl	exon	178365271	178365578	0	+	.	gene_id "ENSRNOG00000076177"; gene_version "1"; transcript_id "ENSRNOT00000151226"; transcript_version "1"; exon_number "4"; gene_source "ensembl"; gene_biotype "lncRNA"; transcript_source "ensembl"; transcript_biotype "lncRNA"; exon_id "ENSRNOE00000760608"; exon_version "1";
3	ensembl	exon	178365271	178365578	0	+	.	gene_id "ENSRNOG00000076177"; gene_version "1"; transcript_id "ENSRNOT00000149574"; transcript_version "1"; exon_number "3"; gene_source "ensembl"; gene_biotype "lncRNA"; transcript_source "ensembl"; transcript_biotype "lncRNA"; exon_id "ENSRNOE00000760608"; exon_version "1";
3	ensembl	exon	178365271	178365578	0	+	.	gene_id "ENSRNOG00000076177"; gene_version "1"; transcript_id "ENSRNOT00000163015"; transcript_version "1"; exon_number "3"; gene_source "ensembl"; gene_biotype "lncRNA"; transcript_source "ensembl"; transcript_biotype "lncRNA"; exon_id "ENSRNOE00000760608"; exon_version "1";
3	ENSEMBL114_rn	exon	178365271	178365578	0.333853749570439	+	.	gene_id "ENSRNOG00000076177"; transcript_id "ENSRNOG00000076177_tx_1"; exon_id "3_178365271_178365578_+"; exonnum "2"; txlen "533";
3	ENSEMBL114_rn	exon	178365271	178365578	0.0551360874406585	+	.	gene_id "ENSRNOG00000076177"; transcript_id "ENSRNOG00000076177_tx_11"; exon_id "3_178365271_178365578_+"; exonnum "4"; txlen "640";
3	ENSEMBL114_rn	exon	178365271	178365578	0.0446089618693375	+	.	gene_id "ENSRNOG00000076177"; transcript_id "ENSRNOG00000076177_tx_12"; exon_id "3_178365271_178365578_+"; exonnum "6"; txlen "1027";
3	ENSEMBL114_rn	exon	178365271	178365578	0.0418198563274986	+	.	gene_id "ENSRNOG00000076177"; transcript_id "ENSRNOG00000076177_tx_13"; exon_id "3_178365271_178365578_+"; exonnum "5"; txlen "815";
3	ENSEMBL114_rn	exon	178365271	178365578	0.0401304599254661	+	.	gene_id "ENSRNOG00000076177"; transcript_id "ENSRNOG00000076177_tx_14"; exon_id "3_178365271_178365578_+"; exonnum "5"; txlen "852";
3	ENSEMBL114_rn	exon	178365271	178365578	0.0316019978260268	+	.	gene_id "ENSRNOG00000076177"; transcript_id "ENSRNOG00000076177_tx_15"; exon_id "3_178365271_178365578_+"; exonnum "3"; txlen "745";
3	ENSEMBL114_rn	exon	178365271	178365578	0.031022835195445	+	.	gene_id "ENSRNOG00000076177"; transcript_id "ENSRNOG00000076177_tx_20"; exon_id "3_178365271_178365578_+"; exonnum "2"; txlen "518";
3	ENSEMBL114_rn	exon	178365271	178365578	0.0282931310235128	+	.	gene_id "ENSRNOG00000076177"; transcript_id "ENSRNOG00000076177_tx_22"; exon_id "3_178365271_178365578_+"; exonnum "7"; txlen "1160";
3	ENSEMBL114_rn	exon	178365271	178365578	0.0282931310235128	+	.	gene_id "ENSRNOG00000076177"; transcript_id "ENSRNOG00000076177_tx_23"; exon_id "3_178365271_178365578_+"; exonnum "6"; txlen "948";
3	ENSEMBL114_rn	exon	178365271	178365578	0.0249719605133455	+	.	gene_id "ENSRNOG00000076177"; transcript_id "ENSRNOG00000076177_tx_24"; exon_id "3_178365271_178365578_+"; exonnum "6"; txlen "890";
3	ENSEMBL114_rn	exon	178365271	178365578	0.0249719605133455	+	.	gene_id "ENSRNOG00000076177"; transcript_id "ENSRNOG00000076177_tx_25"; exon_id "3_178365271_178365578_+"; exonnum "7"; txlen "1023";
3	ENSEMBL114_rn	exon	178365271	178365578	0.0175339752611098	+	.	gene_id "ENSRNOG00000076177"; transcript_id "ENSRNOG00000076177_tx_29"; exon_id "3_178365271_178365578_+"; exonnum "7"; txlen "1162";
3	ENSEMBL114_rn	exon	178365271	178365578	0.0175339752611098	+	.	gene_id "ENSRNOG00000076177"; transcript_id "ENSRNOG00000076177_tx_30"; exon_id "3_178365271_178365578_+"; exonnum "7"; txlen "1025";
3	ENSEMBL114_rn	exon	178365271	178365578	0.0175339752611098	+	.	gene_id "ENSRNOG00000076177"; transcript_id "ENSRNOG00000076177_tx_31"; exon_id "3_178365271_178365578_+"; exonnum "6"; txlen "950";
3	ENSEMBL114_rn	exon	178365271	178365578	0.0175339752611098	+	.	gene_id "ENSRNOG00000076177"; transcript_id "ENSRNOG00000076177_tx_33"; exon_id "3_178365271_178365578_+"; exonnum "7"; txlen "1083";
3	ENSEMBL114_rn	exon	178365271	178365578	0.0175339752611098	+	.	gene_id "ENSRNOG00000076177"; transcript_id "ENSRNOG00000076177_tx_34"; exon_id "3_178365271_178365578_+"; exonnum "8"; txlen "1295";
3	ENSEMBL114_rn	exon	178365271	178365578	0.0171446369548598	+	.	gene_id "ENSRNOG00000076177"; transcript_id "ENSRNOG00000076177_tx_36"; exon_id "3_178365271_178365578_+"; exonnum "8"; txlen "1221";
3	ENSEMBL114_rn	exon	178365271	178365578	0.0171446369548598	+	.	gene_id "ENSRNOG00000076177"; transcript_id "ENSRNOG00000076177_tx_37"; exon_id "3_178365271_178365578_+"; exonnum "7"; txlen "1009";
3	ENSEMBL114_rn	exon	178365271	178365578	0.0158771364047075	+	.	gene_id "ENSRNOG00000076177"; transcript_id "ENSRNOG00000076177_tx_39"; exon_id "3_178365271_178365578_+"; exonnum "8"; txlen "1084";
3	ENSEMBL114_rn	exon	178365271	178365578	0.0134266353410798	+	.	gene_id "ENSRNOG00000076177"; transcript_id "ENSRNOG00000076177_tx_40"; exon_id "3_178365271_178365578_+"; exonnum "9"; txlen "1356";
3	ENSEMBL114_rn	exon	178365271	178365578	0.0130554733172385	+	.	gene_id "ENSRNOG00000076177"; transcript_id "ENSRNOG00000076177_tx_42"; exon_id "3_178365271_178365578_+"; exonnum "8"; txlen "1158";
3	ENSEMBL114_rn	exon	178365271	178365578	0.0111013778721092	+	.	gene_id "ENSRNOG00000076177"; transcript_id "ENSRNOG00000076177_tx_43"; exon_id "3_178365271_178365578_+"; exonnum "3"; txlen "608";
3	ENSEMBL114_rn	exon	178365271	178365578	0.00946400410780366	+	.	gene_id "ENSRNOG00000076177"; transcript_id "ENSRNOG00000076177_tx_47"; exon_id "3_178365271_178365578_+"; exonnum "4"; txlen "645";
3	ENSEMBL114_rn	exon	178365271	178365578	0.00894813339720838	+	.	gene_id "ENSRNOG00000076177"; transcript_id "ENSRNOG00000076177_tx_48"; exon_id "3_178365271_178365578_+"; exonnum "8"; txlen "1144";
3	ENSEMBL114_rn	exon	178365271	178365578	0.00894813339720838	+	.	gene_id "ENSRNOG00000076177"; transcript_id "ENSRNOG00000076177_tx_49"; exon_id "3_178365271_178365578_+"; exonnum "9"; txlen "1219";
3	ENSEMBL114_rn	exon	178365271	178365578	0.00819650355765139	+	.	gene_id "ENSRNOG00000076177"; transcript_id "ENSRNOG00000076177_tx_50"; exon_id "3_178365271_178365578_+"; exonnum "5"; txlen "778";
3	ENSEMBL114_rn	exon	178365271	178365578	0.00819650355765139	+	.	gene_id "ENSRNOG00000076177"; transcript_id "ENSRNOG00000076177_tx_51"; exon_id "3_178365271_178365578_+"; exonnum "6"; txlen "839";
3	ENSEMBL114_rn	exon	178365271	178365578	0.00447850194387138	+	.	gene_id "ENSRNOG00000076177"; transcript_id "ENSRNOG00000076177_tx_54"; exon_id "3_178365271_178365578_+"; exonnum "5"; txlen "780";
3	ENSEMBL114_rn	exon	178365271	178365578	0.00447850194387138	+	.	gene_id "ENSRNOG00000076177"; transcript_id "ENSRNOG00000076177_tx_55"; exon_id "3_178365271_178365578_+"; exonnum "6"; txlen "913";
3	ENSEMBL114_rn	exon	178365271	178365578	0.00194350084356682	+	.	gene_id "ENSRNOG00000076177"; transcript_id "ENSRNOG00000076177_tx_56"; exon_id "3_178365271_178365578_+"; exonnum "16"; txlen "2838";
3	ENSEMBL114_rn	exon	178365271	178365578	0.00194350084356682	+	.	gene_id "ENSRNOG00000076177"; transcript_id "ENSRNOG00000076177_tx_57"; exon_id "3_178365271_178365578_+"; exonnum "16"; txlen "2701";
3	ENSEMBL114_rn	exon	178365271	178365578	0.0705324309552727	+	.	gene_id "ENSRNOG00000076177"; transcript_id "ENSRNOG00000076177_tx_8"; exon_id "3_178365271_178365578_+"; exonnum "5"; txlen "715";
3	ensembl	exon	178365271	178367723	0	+	.	gene_id "ENSRNOG00000076177"; gene_version "1"; transcript_id "ENSRNOT00000150804"; transcript_version "1"; exon_number "2"; gene_source "ensembl"; gene_biotype "lncRNA"; transcript_source "ensembl"; transcript_biotype "lncRNA"; exon_id "ENSRNOE00000791636"; exon_version "1"; tag "Ensembl_canonical";
3	ensembl	exon	178366590	178366895	0	+	.	gene_id "ENSRNOG00000076177"; gene_version "1"; transcript_id "ENSRNOT00000149574"; transcript_version "1"; exon_number "4"; gene_source "ensembl"; gene_biotype "lncRNA"; transcript_source "ensembl"; transcript_biotype "lncRNA"; exon_id "ENSRNOE00000730498"; exon_version "1";
3	ensembl	exon	178366590	178367724	0	+	.	gene_id "ENSRNOG00000076177"; gene_version "1"; transcript_id "ENSRNOT00000161245"; transcript_version "1"; exon_number "4"; gene_source "ensembl"; gene_biotype "lncRNA"; transcript_source "ensembl"; transcript_biotype "lncRNA"; exon_id "ENSRNOE00000676507"; exon_version "1";
3	ensembl	exon	178366590	178367724	0	+	.	gene_id "ENSRNOG00000076177"; gene_version "1"; transcript_id "ENSRNOT00000151226"; transcript_version "1"; exon_number "5"; gene_source "ensembl"; gene_biotype "lncRNA"; transcript_source "ensembl"; transcript_biotype "lncRNA"; exon_id "ENSRNOE00000676507"; exon_version "1";
3	ensembl	exon	178366590	178367724	0	+	.	gene_id "ENSRNOG00000076177"; gene_version "1"; transcript_id "ENSRNOT00000163015"; transcript_version "1"; exon_number "4"; gene_source "ensembl"; gene_biotype "lncRNA"; transcript_source "ensembl"; transcript_biotype "lncRNA"; exon_id "ENSRNOE00000676507"; exon_version "1";
3	sraer114_es	exon	178406161	178406234	0.00425403063145972	+	.	gene_id "sraer114_gene_11323"; transcript_id "sraer114_gene_11323_tx_1"; exon_id "3_178406161_178406234_+"; exonnum "1"; txlen "547";
3	sraer114_mid	exon	178406745	178406836	0.00425403063145972	+	.	gene_id "sraer114_gene_11323"; transcript_id "sraer114_gene_11323_tx_1"; exon_id "3_178406745_178406836_+"; exonnum "2"; txlen "547";
3	sraer114_mid	exon	178407875	178407982	0.00425403063145972	+	.	gene_id "sraer114_gene_11323"; transcript_id "sraer114_gene_11323_tx_1"; exon_id "3_178407875_178407982_+"; exonnum "3"; txlen "547";
3	sraer114_mid	exon	178409476	178409635	0.00425403063145972	+	.	gene_id "sraer114_gene_11323"; transcript_id "sraer114_gene_11323_tx_1"; exon_id "3_178409476_178409635_+"; exonnum "4"; txlen "547";
3	sraer114_ss	exon	178409784	178409896	0.00425403063145972	+	.	gene_id "sraer114_gene_11323"; transcript_id "sraer114_gene_11323_tx_1"; exon_id "3_178409784_178409896_+"; exonnum "5"; txlen "547";
3	sraer114_es	exon	178428902	178428984	1.53667774981752	+	.	gene_id "sraer114_gene_21856"; transcript_id "sraer114_gene_21856_tx_1"; exon_id "3_178428902_178428984_+"; exonnum "1"; txlen "1235";
3	sraer114_es	exon	178428902	178428984	0.502238580393156	+	.	gene_id "sraer114_gene_21856"; transcript_id "sraer114_gene_21856_tx_2"; exon_id "3_178428902_178428984_+"; exonnum "1"; txlen "1472";
3	sraer114_mid	exon	178430803	178431039	0.502238580393156	+	.	gene_id "sraer114_gene_21856"; transcript_id "sraer114_gene_21856_tx_2"; exon_id "3_178430803_178431039_+"; exonnum "2"; txlen "1472";
3	sraer114_mid	exon	178431192	178431785	1.53667774981752	+	.	gene_id "sraer114_gene_21856"; transcript_id "sraer114_gene_21856_tx_1"; exon_id "3_178431192_178431785_+"; exonnum "2"; txlen "1235";
3	sraer114_mid	exon	178431192	178431785	0.502238580393156	+	.	gene_id "sraer114_gene_21856"; transcript_id "sraer114_gene_21856_tx_2"; exon_id "3_178431192_178431785_+"; exonnum "3"; txlen "1472";
3	sraer114_ss	exon	178432200	178432757	1.53667774981752	+	.	gene_id "sraer114_gene_21856"; transcript_id "sraer114_gene_21856_tx_1"; exon_id "3_178432200_178432757_+"; exonnum "3"; txlen "1235";
3	sraer114_ss	exon	178432200	178432757	0.502238580393156	+	.	gene_id "sraer114_gene_21856"; transcript_id "sraer114_gene_21856_tx_2"; exon_id "3_178432200_178432757_+"; exonnum "4"; txlen "1472";
3	sraer114_es	exon	178471421	178471608	0.0110306741798351	+	.	gene_id "sraer114_gene_17103"; transcript_id "sraer114_gene_17103_tx_14"; exon_id "3_178471421_178471608_+"; exonnum "1"; txlen "1086";
3	sraer114_mid	exon	178474135	178474216	0.0110306741798351	+	.	gene_id "sraer114_gene_17103"; transcript_id "sraer114_gene_17103_tx_14"; exon_id "3_178474135_178474216_+"; exonnum "2"; txlen "1086";
3	sraer114_es	exon	178485909	178486455	0.128868473078479	+	.	gene_id "sraer114_gene_17103"; transcript_id "sraer114_gene_17103_tx_10"; exon_id "3_178485909_178486455_+"; exonnum "1"; txlen "907";
3	sraer114_es	exon	178485909	178486455	0.287353906983801	+	.	gene_id "sraer114_gene_17103"; transcript_id "sraer114_gene_17103_tx_5"; exon_id "3_178485909_178486455_+"; exonnum "1"; txlen "1123";
3	sraer114_mid	exon	178486883	178487098	0.287353906983801	+	.	gene_id "sraer114_gene_17103"; transcript_id "sraer114_gene_17103_tx_5"; exon_id "3_178486883_178487098_+"; exonnum "2"; txlen "1123";
3	sraer114_ss	exon	178487215	178487574	0.128868473078479	+	.	gene_id "sraer114_gene_17103"; transcript_id "sraer114_gene_17103_tx_10"; exon_id "3_178487215_178487574_+"; exonnum "2"; txlen "907";
3	sraer114_ss	exon	178487215	178487574	0.287353906983801	+	.	gene_id "sraer114_gene_17103"; transcript_id "sraer114_gene_17103_tx_5"; exon_id "3_178487215_178487574_+"; exonnum "3"; txlen "1123";
3	sraer114_es	exon	178499210	178499326	0.135621964161392	+	.	gene_id "sraer114_gene_17103"; transcript_id "sraer114_gene_17103_tx_8"; exon_id "3_178499210_178499326_+"; exonnum "1"; txlen "1094";
3	sraer114_es	exon	178499210	178499326	0.135621964161392	+	.	gene_id "sraer114_gene_17103"; transcript_id "sraer114_gene_17103_tx_9"; exon_id "3_178499210_178499326_+"; exonnum "1"; txlen "933";
3	sraer114_mid	exon	178499667	178499936	0.135621964161392	+	.	gene_id "sraer114_gene_17103"; transcript_id "sraer114_gene_17103_tx_8"; exon_id "3_178499667_178499936_+"; exonnum "2"; txlen "1094";
3	sraer114_mid	exon	178499828	178499936	0.0110306741798351	+	.	gene_id "sraer114_gene_17103"; transcript_id "sraer114_gene_17103_tx_14"; exon_id "3_178499828_178499936_+"; exonnum "3"; txlen "1086";
3	sraer114_mid	exon	178499828	178499936	0.135621964161392	+	.	gene_id "sraer114_gene_17103"; transcript_id "sraer114_gene_17103_tx_9"; exon_id "3_178499828_178499936_+"; exonnum "2"; txlen "933";
3	sraer114_mid	exon	178509811	178510206	0.0110306741798351	+	.	gene_id "sraer114_gene_17103"; transcript_id "sraer114_gene_17103_tx_14"; exon_id "3_178509811_178510206_+"; exonnum "4"; txlen "1086";
3	sraer114_mid	exon	178509811	178510206	0.135621964161392	+	.	gene_id "sraer114_gene_17103"; transcript_id "sraer114_gene_17103_tx_8"; exon_id "3_178509811_178510206_+"; exonnum "3"; txlen "1094";
3	sraer114_mid	exon	178509811	178510206	0.135621964161392	+	.	gene_id "sraer114_gene_17103"; transcript_id "sraer114_gene_17103_tx_9"; exon_id "3_178509811_178510206_+"; exonnum "3"; txlen "933";
3	sraer114_ss	exon	178511027	178511337	0.0110306741798351	+	.	gene_id "sraer114_gene_17103"; transcript_id "sraer114_gene_17103_tx_14"; exon_id "3_178511027_178511337_+"; exonnum "5"; txlen "1086";
3	sraer114_ss	exon	178511027	178511337	0.135621964161392	+	.	gene_id "sraer114_gene_17103"; transcript_id "sraer114_gene_17103_tx_8"; exon_id "3_178511027_178511337_+"; exonnum "4"; txlen "1094";
3	sraer114_ss	exon	178511027	178511337	0.135621964161392	+	.	gene_id "sraer114_gene_17103"; transcript_id "sraer114_gene_17103_tx_9"; exon_id "3_178511027_178511337_+"; exonnum "4"; txlen "933";
3	sraer114_mid	exon	178525617	178525782	1.10369483429325	+	.	gene_id "sraer114_gene_17103"; transcript_id "sraer114_gene_17103_tx_2"; exon_id "3_178525617_178525782_+"; exonnum "1"; txlen "1681";
3	sraer114_ss	exon	178526317	178527831	1.10369483429325	+	.	gene_id "sraer114_gene_17103"; transcript_id "sraer114_gene_17103_tx_2"; exon_id "3_178526317_178527831_+"; exonnum "2"; txlen "1681";
3	sraer114_es	exon	178564077	178564371	0.309110448471687	+	.	gene_id "sraer114_gene_17103"; transcript_id "sraer114_gene_17103_tx_4"; exon_id "3_178564077_178564371_+"; exonnum "1"; txlen "695";
3	sraer114_ss	exon	178565509	178565908	0.309110448471687	+	.	gene_id "sraer114_gene_17103"; transcript_id "sraer114_gene_17103_tx_4"; exon_id "3_178565509_178565908_+"; exonnum "2"; txlen "695";
3	sraer114_es	exon	178582187	178582254	0.0317648713502723	+	.	gene_id "sraer114_gene_11324"; transcript_id "sraer114_gene_11324_tx_3"; exon_id "3_178582187_178582254_+"; exonnum "1"; txlen "523";
3	sraer114_es	exon	178582187	178582254	0.0204269554167903	+	.	gene_id "sraer114_gene_11324"; transcript_id "sraer114_gene_11324_tx_4"; exon_id "3_178582187_178582254_+"; exonnum "1"; txlen "609";
3	sraer114_es	exon	178582187	178582254	0.011255180022279	+	.	gene_id "sraer114_gene_11324"; transcript_id "sraer114_gene_11324_tx_5"; exon_id "3_178582187_178582254_+"; exonnum "1"; txlen "702";
3	sraer114_ss	exon	178592308	178592848	0.0204269554167903	+	.	gene_id "sraer114_gene_11324"; transcript_id "sraer114_gene_11324_tx_4"; exon_id "3_178592308_178592848_+"; exonnum "2"; txlen "609";
3	sraer114_es	exon	178593508	178593911	0.00538768261097548	+	.	gene_id "sraer114_gene_11324"; transcript_id "sraer114_gene_11324_tx_6"; exon_id "3_178593508_178593911_+"; exonnum "1"; txlen "1917";
3	sraer114_es	exon	178593508	178593911	0.00500284813876295	+	.	gene_id "sraer114_gene_11324"; transcript_id "sraer114_gene_11324_tx_7"; exon_id "3_178593508_178593911_+"; exonnum "1"; txlen "2132";
3	sraer114_mid	exon	178594343	178594378	0.00500284813876295	+	.	gene_id "sraer114_gene_11324"; transcript_id "sraer114_gene_11324_tx_7"; exon_id "3_178594343_178594378_+"; exonnum "2"; txlen "2132";
3	sraer114_mid	exon	178595815	178595993	0.011255180022279	+	.	gene_id "sraer114_gene_11324"; transcript_id "sraer114_gene_11324_tx_5"; exon_id "3_178595815_178595993_+"; exonnum "2"; txlen "702";
3	sraer114_mid	exon	178595815	178595993	0.00500284813876295	+	.	gene_id "sraer114_gene_11324"; transcript_id "sraer114_gene_11324_tx_7"; exon_id "3_178595815_178595993_+"; exonnum "3"; txlen "2132";
3	sraer114_mid	exon	178596919	178597373	0.0317648713502723	+	.	gene_id "sraer114_gene_11324"; transcript_id "sraer114_gene_11324_tx_3"; exon_id "3_178596919_178597373_+"; exonnum "2"; txlen "523";
3	sraer114_mid	exon	178596919	178597373	0.011255180022279	+	.	gene_id "sraer114_gene_11324"; transcript_id "sraer114_gene_11324_tx_5"; exon_id "3_178596919_178597373_+"; exonnum "3"; txlen "702";
3	sraer114_mid	exon	178596919	178597373	0.00538768261097548	+	.	gene_id "sraer114_gene_11324"; transcript_id "sraer114_gene_11324_tx_6"; exon_id "3_178596919_178597373_+"; exonnum "2"; txlen "1917";
3	sraer114_mid	exon	178596919	178597373	0.00500284813876295	+	.	gene_id "sraer114_gene_11324"; transcript_id "sraer114_gene_11324_tx_7"; exon_id "3_178596919_178597373_+"; exonnum "4"; txlen "2132";
3	sraer114_mid	exon	178600800	178600958	0.00538768261097548	+	.	gene_id "sraer114_gene_11324"; transcript_id "sraer114_gene_11324_tx_6"; exon_id "3_178600800_178600958_+"; exonnum "3"; txlen "1917";
3	sraer114_mid	exon	178600800	178600958	0.00500284813876295	+	.	gene_id "sraer114_gene_11324"; transcript_id "sraer114_gene_11324_tx_7"; exon_id "3_178600800_178600958_+"; exonnum "5"; txlen "2132";
3	sraer114_ss	exon	178603658	178604556	0.00538768261097548	+	.	gene_id "sraer114_gene_11324"; transcript_id "sraer114_gene_11324_tx_6"; exon_id "3_178603658_178604556_+"; exonnum "4"; txlen "1917";
3	sraer114_ss	exon	178603658	178604556	0.00500284813876295	+	.	gene_id "sraer114_gene_11324"; transcript_id "sraer114_gene_11324_tx_7"; exon_id "3_178603658_178604556_+"; exonnum "6"; txlen "2132";
3	sraer114_es	exon	178615243	178615516	0.00850806126291944	+	.	gene_id "sraer114_gene_11325"; transcript_id "sraer114_gene_11325_tx_5"; exon_id "3_178615243_178615516_+"; exonnum "1"; txlen "1030";
3	sraer114_es	exon	178615243	178615516	0.00557424703432653	+	.	gene_id "sraer114_gene_11325"; transcript_id "sraer114_gene_11325_tx_6"; exon_id "3_178615243_178615516_+"; exonnum "1"; txlen "1070";
3	sraer114_mid	exon	178617130	178617417	1.14922885478865	+	.	gene_id "sraer114_gene_11325"; transcript_id "sraer114_gene_11325_tx_2"; exon_id "3_178617130_178617417_+"; exonnum "1"; txlen "841";
3	sraer114_mid	exon	178617130	178617417	1.14922885478865	+	.	gene_id "sraer114_gene_11325"; transcript_id "sraer114_gene_11325_tx_3"; exon_id "3_178617130_178617417_+"; exonnum "1"; txlen "881";
3	sraer114_mid	exon	178617130	178617417	0.444070644212612	+	.	gene_id "sraer114_gene_11325"; transcript_id "sraer114_gene_11325_tx_4"; exon_id "3_178617130_178617417_+"; exonnum "1"; txlen "768";
3	sraer114_mid	exon	178617130	178617417	0.00850806126291944	+	.	gene_id "sraer114_gene_11325"; transcript_id "sraer114_gene_11325_tx_5"; exon_id "3_178617130_178617417_+"; exonnum "2"; txlen "1030";
3	sraer114_mid	exon	178617130	178617417	0.00557424703432653	+	.	gene_id "sraer114_gene_11325"; transcript_id "sraer114_gene_11325_tx_6"; exon_id "3_178617130_178617417_+"; exonnum "2"; txlen "1070";
3	sraer114_mid	exon	178617775	178617847	1.14922885478865	+	.	gene_id "sraer114_gene_11325"; transcript_id "sraer114_gene_11325_tx_2"; exon_id "3_178617775_178617847_+"; exonnum "2"; txlen "841";
3	sraer114_mid	exon	178617775	178617847	0.00850806126291944	+	.	gene_id "sraer114_gene_11325"; transcript_id "sraer114_gene_11325_tx_5"; exon_id "3_178617775_178617847_+"; exonnum "3"; txlen "1030";
3	sraer114_mid	exon	178617775	178617887	1.14922885478865	+	.	gene_id "sraer114_gene_11325"; transcript_id "sraer114_gene_11325_tx_3"; exon_id "3_178617775_178617887_+"; exonnum "2"; txlen "881";
3	sraer114_mid	exon	178617775	178617887	0.00557424703432653	+	.	gene_id "sraer114_gene_11325"; transcript_id "sraer114_gene_11325_tx_6"; exon_id "3_178617775_178617887_+"; exonnum "3"; txlen "1070";
3	sraer114_mid	exon	178618443	178618526	1.14922885478865	+	.	gene_id "sraer114_gene_11325"; transcript_id "sraer114_gene_11325_tx_2"; exon_id "3_178618443_178618526_+"; exonnum "3"; txlen "841";
3	sraer114_mid	exon	178618443	178618526	1.14922885478865	+	.	gene_id "sraer114_gene_11325"; transcript_id "sraer114_gene_11325_tx_3"; exon_id "3_178618443_178618526_+"; exonnum "3"; txlen "881";
3	sraer114_mid	exon	178618443	178618526	0.444070644212612	+	.	gene_id "sraer114_gene_11325"; transcript_id "sraer114_gene_11325_tx_4"; exon_id "3_178618443_178618526_+"; exonnum "2"; txlen "768";
3	sraer114_mid	exon	178618443	178618526	0.00850806126291944	+	.	gene_id "sraer114_gene_11325"; transcript_id "sraer114_gene_11325_tx_5"; exon_id "3_178618443_178618526_+"; exonnum "4"; txlen "1030";
3	sraer114_mid	exon	178618443	178618526	0.00557424703432653	+	.	gene_id "sraer114_gene_11325"; transcript_id "sraer114_gene_11325_tx_6"; exon_id "3_178618443_178618526_+"; exonnum "4"; txlen "1070";
3	sraer114_ss	exon	178618801	178619196	1.14922885478865	+	.	gene_id "sraer114_gene_11325"; transcript_id "sraer114_gene_11325_tx_2"; exon_id "3_178618801_178619196_+"; exonnum "4"; txlen "841";
3	sraer114_ss	exon	178618801	178619196	1.14922885478865	+	.	gene_id "sraer114_gene_11325"; transcript_id "sraer114_gene_11325_tx_3"; exon_id "3_178618801_178619196_+"; exonnum "4"; txlen "881";
3	sraer114_ss	exon	178618801	178619196	0.444070644212612	+	.	gene_id "sraer114_gene_11325"; transcript_id "sraer114_gene_11325_tx_4"; exon_id "3_178618801_178619196_+"; exonnum "3"; txlen "768";
3	sraer114_mid	exon	178624324	178624474	0.00850806126291944	+	.	gene_id "sraer114_gene_11325"; transcript_id "sraer114_gene_11325_tx_5"; exon_id "3_178624324_178624474_+"; exonnum "5"; txlen "1030";
3	sraer114_mid	exon	178624324	178624474	0.00557424703432653	+	.	gene_id "sraer114_gene_11325"; transcript_id "sraer114_gene_11325_tx_6"; exon_id "3_178624324_178624474_+"; exonnum "5"; txlen "1070";
3	sraer114_mid	exon	178626941	178627030	0.00850806126291944	+	.	gene_id "sraer114_gene_11325"; transcript_id "sraer114_gene_11325_tx_5"; exon_id "3_178626941_178627030_+"; exonnum "6"; txlen "1030";
3	sraer114_mid	exon	178626941	178627030	0.00557424703432653	+	.	gene_id "sraer114_gene_11325"; transcript_id "sraer114_gene_11325_tx_6"; exon_id "3_178626941_178627030_+"; exonnum "6"; txlen "1070";
3	sraer114_ss	exon	178627127	178627196	0.00850806126291944	+	.	gene_id "sraer114_gene_11325"; transcript_id "sraer114_gene_11325_tx_5"; exon_id "3_178627127_178627196_+"; exonnum "7"; txlen "1030";
3	sraer114_ss	exon	178627127	178627196	0.00557424703432653	+	.	gene_id "sraer114_gene_11325"; transcript_id "sraer114_gene_11325_tx_6"; exon_id "3_178627127_178627196_+"; exonnum "7"; txlen "1070";
3	sraer114_es	exon	178642891	178642982	0.264995271975789	+	.	gene_id "sraer114_gene_17104"; transcript_id "sraer114_gene_17104_tx_1"; exon_id "3_178642891_178642982_+"; exonnum "1"; txlen "1014";
3	sraer114_es	exon	178642891	178642982	0.0750233226988983	+	.	gene_id "sraer114_gene_17104"; transcript_id "sraer114_gene_17104_tx_3"; exon_id "3_178642891_178642982_+"; exonnum "1"; txlen "1089";
3	sraer114_es	exon	178642891	178642982	0.0293111734491846	+	.	gene_id "sraer114_gene_17104"; transcript_id "sraer114_gene_17104_tx_4"; exon_id "3_178642891_178642982_+"; exonnum "1"; txlen "1490";
3	sraer114_ss	exon	178650534	178651931	0.0293111734491846	+	.	gene_id "sraer114_gene_17104"; transcript_id "sraer114_gene_17104_tx_4"; exon_id "3_178650534_178651931_+"; exonnum "2"; txlen "1490";
3	sraer114_es	exon	178661543	178661670	0.0214168438687282	+	.	gene_id "sraer114_gene_17104"; transcript_id "sraer114_gene_17104_tx_5"; exon_id "3_178661543_178661670_+"; exonnum "1"; txlen "1050";
3	sraer114_es	exon	178661543	178661670	0.0199499367544318	+	.	gene_id "sraer114_gene_17104"; transcript_id "sraer114_gene_17104_tx_6"; exon_id "3_178661543_178661670_+"; exonnum "1"; txlen "1125";
3	sraer114_mid	exon	178663681	178663919	0.264995271975789	+	.	gene_id "sraer114_gene_17104"; transcript_id "sraer114_gene_17104_tx_1"; exon_id "3_178663681_178663919_+"; exonnum "2"; txlen "1014";
3	sraer114_mid	exon	178663681	178663919	0.0750233226988983	+	.	gene_id "sraer114_gene_17104"; transcript_id "sraer114_gene_17104_tx_3"; exon_id "3_178663681_178663919_+"; exonnum "2"; txlen "1089";
3	sraer114_mid	exon	178663681	178663919	0.0214168438687282	+	.	gene_id "sraer114_gene_17104"; transcript_id "sraer114_gene_17104_tx_5"; exon_id "3_178663681_178663919_+"; exonnum "2"; txlen "1050";
3	sraer114_mid	exon	178663681	178663919	0.0199499367544318	+	.	gene_id "sraer114_gene_17104"; transcript_id "sraer114_gene_17104_tx_6"; exon_id "3_178663681_178663919_+"; exonnum "2"; txlen "1125";
3	sraer114_es	exon	178664179	178664250	0.0146320634251346	+	.	gene_id "sraer114_gene_17104"; transcript_id "sraer114_gene_17104_tx_7"; exon_id "3_178664179_178664250_+"; exonnum "1"; txlen "755";
3	sraer114_mid	exon	178666167	178666204	0.264995271975789	+	.	gene_id "sraer114_gene_17104"; transcript_id "sraer114_gene_17104_tx_1"; exon_id "3_178666167_178666204_+"; exonnum "3"; txlen "1014";
3	sraer114_mid	exon	178666167	178666204	0.0214168438687282	+	.	gene_id "sraer114_gene_17104"; transcript_id "sraer114_gene_17104_tx_5"; exon_id "3_178666167_178666204_+"; exonnum "3"; txlen "1050";
3	sraer114_mid	exon	178666167	178666204	0.0146320634251346	+	.	gene_id "sraer114_gene_17104"; transcript_id "sraer114_gene_17104_tx_7"; exon_id "3_178666167_178666204_+"; exonnum "2"; txlen "755";
3	sraer114_mid	exon	178666167	178666279	0.0750233226988983	+	.	gene_id "sraer114_gene_17104"; transcript_id "sraer114_gene_17104_tx_3"; exon_id "3_178666167_178666279_+"; exonnum "3"; txlen "1089";
3	sraer114_mid	exon	178666167	178666279	0.0199499367544318	+	.	gene_id "sraer114_gene_17104"; transcript_id "sraer114_gene_17104_tx_6"; exon_id "3_178666167_178666279_+"; exonnum "3"; txlen "1125";
3	sraer114_ss	exon	178666574	178667218	0.264995271975789	+	.	gene_id "sraer114_gene_17104"; transcript_id "sraer114_gene_17104_tx_1"; exon_id "3_178666574_178667218_+"; exonnum "4"; txlen "1014";
3	sraer114_ss	exon	178666574	178667218	0.0750233226988983	+	.	gene_id "sraer114_gene_17104"; transcript_id "sraer114_gene_17104_tx_3"; exon_id "3_178666574_178667218_+"; exonnum "4"; txlen "1089";
3	sraer114_ss	exon	178666574	178667218	0.0214168438687282	+	.	gene_id "sraer114_gene_17104"; transcript_id "sraer114_gene_17104_tx_5"; exon_id "3_178666574_178667218_+"; exonnum "4"; txlen "1050";
3	sraer114_ss	exon	178666574	178667218	0.0199499367544318	+	.	gene_id "sraer114_gene_17104"; transcript_id "sraer114_gene_17104_tx_6"; exon_id "3_178666574_178667218_+"; exonnum "4"; txlen "1125";
3	sraer114_ss	exon	178666574	178667218	0.0146320634251346	+	.	gene_id "sraer114_gene_17104"; transcript_id "sraer114_gene_17104_tx_7"; exon_id "3_178666574_178667218_+"; exonnum "3"; txlen "755";
3	ensembl	exon	178705312	178705403	0	+	.	gene_id "ENSRNOG00000086373"; gene_version "1"; transcript_id "ENSRNOT00000160635"; transcript_version "1"; exon_number "1"; gene_source "ensembl"; gene_biotype "lncRNA"; transcript_source "ensembl"; transcript_biotype "lncRNA"; exon_id "ENSRNOE00000812572"; exon_version "1";
3	ensembl	exon	178705312	178705403	0	+	.	gene_id "ENSRNOG00000086373"; gene_version "1"; transcript_id "ENSRNOT00000126917"; transcript_version "1"; exon_number "1"; gene_source "ensembl"; gene_biotype "lncRNA"; transcript_source "ensembl"; transcript_biotype "lncRNA"; exon_id "ENSRNOE00000812572"; exon_version "1";
3	ensembl	transcript	178705312	178710987	0	+	.	gene_id "ENSRNOG00000086373"; gene_version "1"; transcript_id "ENSRNOT00000126917"; transcript_version "1"; gene_source "ensembl"; gene_biotype "lncRNA"; transcript_source "ensembl"; transcript_biotype "lncRNA";
3	ensembl	transcript	178705312	178714244	0	+	.	gene_id "ENSRNOG00000086373"; gene_version "1"; transcript_id "ENSRNOT00000160635"; transcript_version "1"; gene_source "ensembl"; gene_biotype "lncRNA"; transcript_source "ensembl"; transcript_biotype "lncRNA";
3	ensembl	gene	178705312	178731002	0	+	.	gene_id "ENSRNOG00000086373"; gene_version "1"; gene_source "ensembl"; gene_biotype "lncRNA";
3	ensembl	exon	178705341	178705403	0	+	.	gene_id "ENSRNOG00000086373"; gene_version "1"; transcript_id "ENSRNOT00000124217"; transcript_version "1"; exon_number "1"; gene_source "ensembl"; gene_biotype "lncRNA"; transcript_source "ensembl"; transcript_biotype "lncRNA"; exon_id "ENSRNOE00000783043"; exon_version "1";
3	ensembl	exon	178705341	178705403	0	+	.	gene_id "ENSRNOG00000086373"; gene_version "1"; transcript_id "ENSRNOT00000151282"; transcript_version "1"; exon_number "1"; gene_source "ensembl"; gene_biotype "lncRNA"; transcript_source "ensembl"; transcript_biotype "lncRNA"; exon_id "ENSRNOE00000783043"; exon_version "1";
3	ensembl	transcript	178705341	178714244	0	+	.	gene_id "ENSRNOG00000086373"; gene_version "1"; transcript_id "ENSRNOT00000151282"; transcript_version "1"; gene_source "ensembl"; gene_biotype "lncRNA"; transcript_source "ensembl"; transcript_biotype "lncRNA";
3	ensembl	transcript	178705341	178725102	0	+	.	gene_id "ENSRNOG00000086373"; gene_version "1"; transcript_id "ENSRNOT00000124217"; transcript_version "1"; gene_source "ensembl"; gene_biotype "lncRNA"; transcript_source "ensembl"; transcript_biotype "lncRNA";
3	ensembl	exon	178705764	178705797	0	+	.	gene_id "ENSRNOG00000086373"; gene_version "1"; transcript_id "ENSRNOT00000126917"; transcript_version "1"; exon_number "2"; gene_source "ensembl"; gene_biotype "lncRNA"; transcript_source "ensembl"; transcript_biotype "lncRNA"; exon_id "ENSRNOE00000812366"; exon_version "1";
3	ensembl	exon	178705764	178708480	0	+	.	gene_id "ENSRNOG00000086373"; gene_version "1"; transcript_id "ENSRNOT00000151282"; transcript_version "1"; exon_number "2"; gene_source "ensembl"; gene_biotype "lncRNA"; transcript_source "ensembl"; transcript_biotype "lncRNA"; exon_id "ENSRNOE00000803437"; exon_version "1";
3	ensembl	exon	178707842	178708480	0	+	.	gene_id "ENSRNOG00000086373"; gene_version "1"; transcript_id "ENSRNOT00000126917"; transcript_version "1"; exon_number "3"; gene_source "ensembl"; gene_biotype "lncRNA"; transcript_source "ensembl"; transcript_biotype "lncRNA"; exon_id "ENSRNOE00000776879"; exon_version "1";
3	ENSEMBL114_rn	exon	178707842	178708480	0.255982090140616	+	.	gene_id "ENSRNOG00000086373"; transcript_id "ENSRNOG00000086373_tx_4"; exon_id "3_178707842_178708480_+"; exonnum "1"; txlen "943";
3	ensembl	exon	178709012	178709050	0	+	.	gene_id "ENSRNOG00000086373"; gene_version "1"; transcript_id "ENSRNOT00000126917"; transcript_version "1"; exon_number "4"; gene_source "ensembl"; gene_biotype "lncRNA"; transcript_source "ensembl"; transcript_biotype "lncRNA"; exon_id "ENSRNOE00000735690"; exon_version "1";
3	sraer114_ss	exon	178709357	178709660	0.255982090140616	+	.	gene_id "ENSRNOG00000086373"; transcript_id "ENSRNOG00000086373_tx_4"; exon_id "3_178709357_178709660_+"; exonnum "2"; txlen "943";
3	ensembl	exon	178709357	178712747	0	+	.	gene_id "ENSRNOG00000086373"; gene_version "1"; transcript_id "ENSRNOT00000160635"; transcript_version "1"; exon_number "2"; gene_source "ensembl"; gene_biotype "lncRNA"; transcript_source "ensembl"; transcript_biotype "lncRNA"; exon_id "ENSRNOE00000748353"; exon_version "1";
3	ensembl	exon	178709357	178714244	0	+	.	gene_id "ENSRNOG00000086373"; gene_version "1"; transcript_id "ENSRNOT00000151282"; transcript_version "1"; exon_number "3"; gene_source "ensembl"; gene_biotype "lncRNA"; transcript_source "ensembl"; transcript_biotype "lncRNA"; exon_id "ENSRNOE00000809179"; exon_version "1";
3	ensembl	exon	178710273	178710987	0	+	.	gene_id "ENSRNOG00000086373"; gene_version "1"; transcript_id "ENSRNOT00000126917"; transcript_version "1"; exon_number "5"; gene_source "ensembl"; gene_biotype "lncRNA"; transcript_source "ensembl"; transcript_biotype "lncRNA"; exon_id "ENSRNOE00000817707"; exon_version "1";
3	ensembl	exon	178713105	178714244	0	+	.	gene_id "ENSRNOG00000086373"; gene_version "1"; transcript_id "ENSRNOT00000160635"; transcript_version "1"; exon_number "3"; gene_source "ensembl"; gene_biotype "lncRNA"; transcript_source "ensembl"; transcript_biotype "lncRNA"; exon_id "ENSRNOE00000810680"; exon_version "1";
3	ensembl	exon	178714757	178714873	0	+	.	gene_id "ENSRNOG00000086373"; gene_version "1"; transcript_id "ENSRNOT00000134600"; transcript_version "1"; exon_number "1"; gene_source "ensembl"; gene_biotype "lncRNA"; transcript_source "ensembl"; transcript_biotype "lncRNA"; exon_id "ENSRNOE00000683153"; exon_version "1"; tag "Ensembl_canonical";
3	ensembl	transcript	178714757	178731002	0	+	.	gene_id "ENSRNOG00000086373"; gene_version "1"; transcript_id "ENSRNOT00000134600"; transcript_version "1"; gene_source "ensembl"; gene_biotype "lncRNA"; transcript_source "ensembl"; transcript_biotype "lncRNA"; tag "Ensembl_canonical";
3	ensembl	exon	178716993	178717763	0	+	.	gene_id "ENSRNOG00000086373"; gene_version "1"; transcript_id "ENSRNOT00000124217"; transcript_version "1"; exon_number "2"; gene_source "ensembl"; gene_biotype "lncRNA"; transcript_source "ensembl"; transcript_biotype "lncRNA"; exon_id "ENSRNOE00000789893"; exon_version "1";
3	ensembl	exon	178716993	178717763	0	+	.	gene_id "ENSRNOG00000086373"; gene_version "1"; transcript_id "ENSRNOT00000134600"; transcript_version "1"; exon_number "2"; gene_source "ensembl"; gene_biotype "lncRNA"; transcript_source "ensembl"; transcript_biotype "lncRNA"; exon_id "ENSRNOE00000789893"; exon_version "1"; tag "Ensembl_canonical";
3	ENSEMBL114_rn	exon	178716993	178717763	1.65372680608565	+	.	gene_id "ENSRNOG00000086373"; transcript_id "ENSRNOG00000086373_tx_1"; exon_id "3_178716993_178717763_+"; exonnum "1"; txlen "2169";
3	ENSEMBL114_rn	exon	178716993	178717763	0.184475454744012	+	.	gene_id "ENSRNOG00000086373"; transcript_id "ENSRNOG00000086373_tx_5"; exon_id "3_178716993_178717763_+"; exonnum "1"; txlen "1428";
3	ENSEMBL114_rn	exon	178716993	178717763	0.144921258141242	+	.	gene_id "ENSRNOG00000086373"; transcript_id "ENSRNOG00000086373_tx_6"; exon_id "3_178716993_178717763_+"; exonnum "1"; txlen "6637";
3	ensembl	exon	178718837	178720509	0	+	.	gene_id "ENSRNOG00000086373"; gene_version "1"; transcript_id "ENSRNOT00000124217"; transcript_version "1"; exon_number "3"; gene_source "ensembl"; gene_biotype "lncRNA"; transcript_source "ensembl"; transcript_biotype "lncRNA"; exon_id "ENSRNOE00000783738"; exon_version "1";
3	ensembl	exon	178719052	178720509	0	+	.	gene_id "ENSRNOG00000086373"; gene_version "1"; transcript_id "ENSRNOT00000134600"; transcript_version "1"; exon_number "3"; gene_source "ensembl"; gene_biotype "lncRNA"; transcript_source "ensembl"; transcript_biotype "lncRNA"; exon_id "ENSRNOE00000681675"; exon_version "1"; tag "Ensembl_canonical";
3	sraer114_mid	exon	178723086	178723268	1.65372680608565	+	.	gene_id "ENSRNOG00000086373"; transcript_id "ENSRNOG00000086373_tx_1"; exon_id "3_178723086_178723268_+"; exonnum "2"; txlen "2169";
3	sraer114_mid	exon	178723086	178723268	0.184475454744012	+	.	gene_id "ENSRNOG00000086373"; transcript_id "ENSRNOG00000086373_tx_5"; exon_id "3_178723086_178723268_+"; exonnum "2"; txlen "1428";
3	sraer114_mid	exon	178723086	178723268	0.144921258141242	+	.	gene_id "ENSRNOG00000086373"; transcript_id "ENSRNOG00000086373_tx_6"; exon_id "3_178723086_178723268_+"; exonnum "2"; txlen "6637";
3	ensembl	exon	178723138	178723268	0	+	.	gene_id "ENSRNOG00000086373"; gene_version "1"; transcript_id "ENSRNOT00000124217"; transcript_version "1"; exon_number "4"; gene_source "ensembl"; gene_biotype "lncRNA"; transcript_source "ensembl"; transcript_biotype "lncRNA"; exon_id "ENSRNOE00000731619"; exon_version "1";
3	ensembl	exon	178723138	178723268	0	+	.	gene_id "ENSRNOG00000086373"; gene_version "1"; transcript_id "ENSRNOT00000134600"; transcript_version "1"; exon_number "4"; gene_source "ensembl"; gene_biotype "lncRNA"; transcript_source "ensembl"; transcript_biotype "lncRNA"; exon_id "ENSRNOE00000731619"; exon_version "1"; tag "Ensembl_canonical";
3	ensembl	exon	178723345	178725102	0	+	.	gene_id "ENSRNOG00000086373"; gene_version "1"; transcript_id "ENSRNOT00000124217"; transcript_version "1"; exon_number "5"; gene_source "ensembl"; gene_biotype "lncRNA"; transcript_source "ensembl"; transcript_biotype "lncRNA"; exon_id "ENSRNOE00000811586"; exon_version "1";
3	sraer114_ss	exon	178723362	178724576	1.65372680608565	+	.	gene_id "ENSRNOG00000086373"; transcript_id "ENSRNOG00000086373_tx_1"; exon_id "3_178723362_178724576_+"; exonnum "3"; txlen "2169";
3	sraer114_ss	exon	178723407	178723880	0.184475454744012	+	.	gene_id "ENSRNOG00000086373"; transcript_id "ENSRNOG00000086373_tx_5"; exon_id "3_178723407_178723880_+"; exonnum "3"; txlen "1428";
3	ensembl	exon	178725320	178731002	0	+	.	gene_id "ENSRNOG00000086373"; gene_version "1"; transcript_id "ENSRNOT00000134600"; transcript_version "1"; exon_number "5"; gene_source "ensembl"; gene_biotype "lncRNA"; transcript_source "ensembl"; transcript_biotype "lncRNA"; exon_id "ENSRNOE00000802971"; exon_version "1"; tag "Ensembl_canonical";
3	ENSEMBL114_rn	exon	178725320	178731002	0.144921258141242	+	.	gene_id "ENSRNOG00000086373"; transcript_id "ENSRNOG00000086373_tx_6"; exon_id "3_178725320_178731002_+"; exonnum "3"; txlen "6637";
3	sraer114_es	exon	178735904	178735955	0.0247418104899105	+	.	gene_id "ENSRNOG00000075807"; transcript_id "ENSRNOG00000075807_tx_3"; exon_id "3_178735904_178735955_+"; exonnum "1"; txlen "513";
3	ensembl	exon	178742515	178742879	0	+	.	gene_id "ENSRNOG00000075807"; gene_version "1"; transcript_id "ENSRNOT00000171035"; transcript_version "1"; exon_number "1"; gene_source "ensembl"; gene_biotype "lncRNA"; transcript_source "ensembl"; transcript_biotype "lncRNA"; exon_id "ENSRNOE00000760069"; exon_version "1";
3	ensembl	exon	178742515	178742879	0	+	.	gene_id "ENSRNOG00000075807"; gene_version "1"; transcript_id "ENSRNOT00000130033"; transcript_version "1"; exon_number "1"; gene_source "ensembl"; gene_biotype "lncRNA"; transcript_source "ensembl"; transcript_biotype "lncRNA"; exon_id "ENSRNOE00000760069"; exon_version "1"; tag "Ensembl_canonical";
3	ensembl	transcript	178742515	178745793	0	+	.	gene_id "ENSRNOG00000075807"; gene_version "1"; transcript_id "ENSRNOT00000130033"; transcript_version "1"; gene_source "ensembl"; gene_biotype "lncRNA"; transcript_source "ensembl"; transcript_biotype "lncRNA"; tag "Ensembl_canonical";
3	ensembl	gene	178742515	178758909	0	+	.	gene_id "ENSRNOG00000075807"; gene_version "1"; gene_source "ensembl"; gene_biotype "lncRNA";
3	ensembl	transcript	178742515	178758909	0	+	.	gene_id "ENSRNOG00000075807"; gene_version "1"; transcript_id "ENSRNOT00000171035"; transcript_version "1"; gene_source "ensembl"; gene_biotype "lncRNA"; transcript_source "ensembl"; transcript_biotype "lncRNA";
3	ensembl	exon	178742706	178742879	0	+	.	gene_id "ENSRNOG00000075807"; gene_version "1"; transcript_id "ENSRNOT00000125491"; transcript_version "1"; exon_number "1"; gene_source "ensembl"; gene_biotype "lncRNA"; transcript_source "ensembl"; transcript_biotype "lncRNA"; exon_id "ENSRNOE00000811426"; exon_version "1";
3	ensembl	transcript	178742706	178750442	0	+	.	gene_id "ENSRNOG00000075807"; gene_version "1"; transcript_id "ENSRNOT00000125491"; transcript_version "1"; gene_source "ensembl"; gene_biotype "lncRNA"; transcript_source "ensembl"; transcript_biotype "lncRNA";
3	ensembl	exon	178742709	178742879	0	+	.	gene_id "ENSRNOG00000075807"; gene_version "1"; transcript_id "ENSRNOT00000137371"; transcript_version "1"; exon_number "1"; gene_source "ensembl"; gene_biotype "lncRNA"; transcript_source "ensembl"; transcript_biotype "lncRNA"; exon_id "ENSRNOE00000748325"; exon_version "1";
3	ensembl	transcript	178742709	178758909	0	+	.	gene_id "ENSRNOG00000075807"; gene_version "1"; transcript_id "ENSRNOT00000137371"; transcript_version "1"; gene_source "ensembl"; gene_biotype "lncRNA"; transcript_source "ensembl"; transcript_biotype "lncRNA";
3	ensembl	exon	178743276	178744345	0	+	.	gene_id "ENSRNOG00000075807"; gene_version "1"; transcript_id "ENSRNOT00000130033"; transcript_version "1"; exon_number "2"; gene_source "ensembl"; gene_biotype "lncRNA"; transcript_source "ensembl"; transcript_biotype "lncRNA"; exon_id "ENSRNOE00000693166"; exon_version "1"; tag "Ensembl_canonical";
3	ensembl	exon	178744454	178745793	0	+	.	gene_id "ENSRNOG00000075807"; gene_version "1"; transcript_id "ENSRNOT00000130033"; transcript_version "1"; exon_number "3"; gene_source "ensembl"; gene_biotype "lncRNA"; transcript_source "ensembl"; transcript_biotype "lncRNA"; exon_id "ENSRNOE00000686161"; exon_version "1"; tag "Ensembl_canonical";
3	ensembl	exon	178746711	178746817	0	+	.	gene_id "ENSRNOG00000075807"; gene_version "1"; transcript_id "ENSRNOT00000171035"; transcript_version "1"; exon_number "2"; gene_source "ensembl"; gene_biotype "lncRNA"; transcript_source "ensembl"; transcript_biotype "lncRNA"; exon_id "ENSRNOE00000737200"; exon_version "1";
3	ensembl	exon	178746711	178746817	0	+	.	gene_id "ENSRNOG00000075807"; gene_version "1"; transcript_id "ENSRNOT00000125491"; transcript_version "1"; exon_number "2"; gene_source "ensembl"; gene_biotype "lncRNA"; transcript_source "ensembl"; transcript_biotype "lncRNA"; exon_id "ENSRNOE00000737200"; exon_version "1";
3	ensembl	exon	178746711	178746817	0	+	.	gene_id "ENSRNOG00000075807"; gene_version "1"; transcript_id "ENSRNOT00000137371"; transcript_version "1"; exon_number "2"; gene_source "ensembl"; gene_biotype "lncRNA"; transcript_source "ensembl"; transcript_biotype "lncRNA"; exon_id "ENSRNOE00000737200"; exon_version "1";
3	ENSEMBL114_rn	exon	178746711	178746817	0.0247418104899105	+	.	gene_id "ENSRNOG00000075807"; transcript_id "ENSRNOG00000075807_tx_3"; exon_id "3_178746711_178746817_+"; exonnum "2"; txlen "513";
3	ensembl	exon	178748197	178748479	0	+	.	gene_id "ENSRNOG00000075807"; gene_version "1"; transcript_id "ENSRNOT00000125491"; transcript_version "1"; exon_number "3"; gene_source "ensembl"; gene_biotype "lncRNA"; transcript_source "ensembl"; transcript_biotype "lncRNA"; exon_id "ENSRNOE00000686180"; exon_version "1";
3	ensembl	exon	178748910	178749263	0	+	.	gene_id "ENSRNOG00000075807"; gene_version "1"; transcript_id "ENSRNOT00000171035"; transcript_version "1"; exon_number "3"; gene_source "ensembl"; gene_biotype "lncRNA"; transcript_source "ensembl"; transcript_biotype "lncRNA"; exon_id "ENSRNOE00000739076"; exon_version "1";
3	ENSEMBL114_rn	exon	178748910	178749263	0.0247418104899105	+	.	gene_id "ENSRNOG00000075807"; transcript_id "ENSRNOG00000075807_tx_3"; exon_id "3_178748910_178749263_+"; exonnum "3"; txlen "513";
3	ensembl	exon	178748910	178750442	0	+	.	gene_id "ENSRNOG00000075807"; gene_version "1"; transcript_id "ENSRNOT00000125491"; transcript_version "1"; exon_number "4"; gene_source "ensembl"; gene_biotype "lncRNA"; transcript_source "ensembl"; transcript_biotype "lncRNA"; exon_id "ENSRNOE00000686238"; exon_version "1";
3	ensembl	exon	178758729	178758909	0	+	.	gene_id "ENSRNOG00000075807"; gene_version "1"; transcript_id "ENSRNOT00000171035"; transcript_version "1"; exon_number "4"; gene_source "ensembl"; gene_biotype "lncRNA"; transcript_source "ensembl"; transcript_biotype "lncRNA"; exon_id "ENSRNOE00000687764"; exon_version "1";
3	ensembl	exon	178758729	178758909	0	+	.	gene_id "ENSRNOG00000075807"; gene_version "1"; transcript_id "ENSRNOT00000137371"; transcript_version "1"; exon_number "3"; gene_source "ensembl"; gene_biotype "lncRNA"; transcript_source "ensembl"; transcript_biotype "lncRNA"; exon_id "ENSRNOE00000687764"; exon_version "1";
3	ensembl	exon	178763744	178764244	0	+	.	gene_id "ENSRNOG00000067568"; gene_version "2"; transcript_id "ENSRNOT00000102860"; transcript_version "2"; exon_number "1"; gene_source "ensembl"; gene_biotype "protein_coding"; transcript_source "ensembl"; transcript_biotype "protein_coding"; exon_id "ENSRNOE00000614790"; exon_version "2"; tag "Ensembl_canonical";
3	ensembl	CDS	178763744	178764244	0	+	0	gene_id "ENSRNOG00000067568"; gene_version "2"; transcript_id "ENSRNOT00000102860"; transcript_version "2"; exon_number "1"; gene_source "ensembl"; gene_biotype "protein_coding"; transcript_source "ensembl"; transcript_biotype "protein_coding"; protein_id "ENSRNOP00000086845"; protein_version "1"; tag "Ensembl_canonical";
3	ensembl	gene	178763744	178765264	0	+	.	gene_id "ENSRNOG00000067568"; gene_version "2"; gene_source "ensembl"; gene_biotype "protein_coding";
3	ensembl	transcript	178763744	178765264	0	+	.	gene_id "ENSRNOG00000067568"; gene_version "2"; transcript_id "ENSRNOT00000102860"; transcript_version "2"; gene_source "ensembl"; gene_biotype "protein_coding"; transcript_source "ensembl"; transcript_biotype "protein_coding"; tag "Ensembl_canonical";
3	ensembl	CDS	178764422	178765261	0	+	0	gene_id "ENSRNOG00000067568"; gene_version "2"; transcript_id "ENSRNOT00000102860"; transcript_version "2"; exon_number "2"; gene_source "ensembl"; gene_biotype "protein_coding"; transcript_source "ensembl"; transcript_biotype "protein_coding"; protein_id "ENSRNOP00000086845"; protein_version "1"; tag "Ensembl_canonical";
3	ensembl	exon	178764422	178765264	0	+	.	gene_id "ENSRNOG00000067568"; gene_version "2"; transcript_id "ENSRNOT00000102860"; transcript_version "2"; exon_number "2"; gene_source "ensembl"; gene_biotype "protein_coding"; transcript_source "ensembl"; transcript_biotype "protein_coding"; exon_id "ENSRNOE00000621598"; exon_version "2"; tag "Ensembl_canonical";
3	ensembl	stop_codon	178765262	178765264	0	+	0	gene_id "ENSRNOG00000067568"; gene_version "2"; transcript_id "ENSRNOT00000102860"; transcript_version "2"; exon_number "2"; gene_source "ensembl"; gene_biotype "protein_coding"; transcript_source "ensembl"; transcript_biotype "protein_coding"; tag "Ensembl_canonical";
3	ensembl	exon	178794391	178794563	0	+	.	gene_id "ENSRNOG00000072836"; gene_version "1"; transcript_id "ENSRNOT00000141594"; transcript_version "1"; exon_number "1"; gene_source "ensembl"; gene_biotype "lncRNA"; transcript_source "ensembl"; transcript_biotype "lncRNA"; exon_id "ENSRNOE00000778417"; exon_version "1"; tag "Ensembl_canonical";
3	ensembl	gene	178794391	178801191	0	+	.	gene_id "ENSRNOG00000072836"; gene_version "1"; gene_source "ensembl"; gene_biotype "lncRNA";
3	ensembl	transcript	178794391	178801191	0	+	.	gene_id "ENSRNOG00000072836"; gene_version "1"; transcript_id "ENSRNOT00000141594"; transcript_version "1"; gene_source "ensembl"; gene_biotype "lncRNA"; transcript_source "ensembl"; transcript_biotype "lncRNA"; tag "Ensembl_canonical";
3	ensembl	exon	178799328	178799445	0	+	.	gene_id "ENSRNOG00000072836"; gene_version "1"; transcript_id "ENSRNOT00000144081"; transcript_version "1"; exon_number "1"; gene_source "ensembl"; gene_biotype "lncRNA"; transcript_source "ensembl"; transcript_biotype "lncRNA"; exon_id "ENSRNOE00000730215"; exon_version "1";
3	ensembl	transcript	178799328	178801191	0	+	.	gene_id "ENSRNOG00000072836"; gene_version "1"; transcript_id "ENSRNOT00000144081"; transcript_version "1"; gene_source "ensembl"; gene_biotype "lncRNA"; transcript_source "ensembl"; transcript_biotype "lncRNA";
3	ensembl	exon	178799555	178800086	0	+	.	gene_id "ENSRNOG00000072836"; gene_version "1"; transcript_id "ENSRNOT00000141594"; transcript_version "1"; exon_number "2"; gene_source "ensembl"; gene_biotype "lncRNA"; transcript_source "ensembl"; transcript_biotype "lncRNA"; exon_id "ENSRNOE00000716802"; exon_version "1"; tag "Ensembl_canonical";
3	ensembl	exon	178799555	178800086	0	+	.	gene_id "ENSRNOG00000072836"; gene_version "1"; transcript_id "ENSRNOT00000144081"; transcript_version "1"; exon_number "2"; gene_source "ensembl"; gene_biotype "lncRNA"; transcript_source "ensembl"; transcript_biotype "lncRNA"; exon_id "ENSRNOE00000716802"; exon_version "1";
3	ensembl	exon	178800291	178801191	0	+	.	gene_id "ENSRNOG00000072836"; gene_version "1"; transcript_id "ENSRNOT00000141594"; transcript_version "1"; exon_number "3"; gene_source "ensembl"; gene_biotype "lncRNA"; transcript_source "ensembl"; transcript_biotype "lncRNA"; exon_id "ENSRNOE00000799137"; exon_version "1"; tag "Ensembl_canonical";
3	ensembl	exon	178800291	178801191	0	+	.	gene_id "ENSRNOG00000072836"; gene_version "1"; transcript_id "ENSRNOT00000144081"; transcript_version "1"; exon_number "3"; gene_source "ensembl"; gene_biotype "lncRNA"; transcript_source "ensembl"; transcript_biotype "lncRNA"; exon_id "ENSRNOE00000799137"; exon_version "1";
3	sraer114_es	exon	178815750	178815864	0.052756347466169	+	.	gene_id "sraer114_gene_11326"; transcript_id "sraer114_gene_11326_tx_1"; exon_id "3_178815750_178815864_+"; exonnum "1"; txlen "636";
3	sraer114_mid	exon	178818404	178818625	0.052756347466169	+	.	gene_id "sraer114_gene_11326"; transcript_id "sraer114_gene_11326_tx_1"; exon_id "3_178818404_178818625_+"; exonnum "2"; txlen "636";
3	sraer114_mid	exon	178819483	178819711	0.052756347466169	+	.	gene_id "sraer114_gene_11326"; transcript_id "sraer114_gene_11326_tx_1"; exon_id "3_178819483_178819711_+"; exonnum "3"; txlen "636";
3	sraer114_ss	exon	178819834	178819903	0.052756347466169	+	.	gene_id "sraer114_gene_11326"; transcript_id "sraer114_gene_11326_tx_1"; exon_id "3_178819834_178819903_+"; exonnum "4"; txlen "636";
3	ensembl	five_prime_utr	178824994	178825192	0	+	.	gene_id "ENSRNOG00000048433"; gene_version "3"; transcript_id "ENSRNOT00000149850"; transcript_version "1"; gene_name "Tshz2"; gene_source "ensembl"; gene_biotype "protein_coding"; transcript_name "Tshz2-207"; transcript_source "ensembl"; transcript_biotype "protein_coding";
3	ensembl	five_prime_utr	178824994	178825192	0	+	.	gene_id "ENSRNOG00000048433"; gene_version "3"; transcript_id "ENSRNOT00000140333"; transcript_version "1"; gene_name "Tshz2"; gene_source "ensembl"; gene_biotype "protein_coding"; transcript_name "Tshz2-204"; transcript_source "ensembl"; transcript_biotype "protein_coding";
3	ensembl	five_prime_utr	178824994	178825192	0	+	.	gene_id "ENSRNOG00000048433"; gene_version "3"; transcript_id "ENSRNOT00000131007"; transcript_version "1"; gene_name "Tshz2"; gene_source "ensembl"; gene_biotype "protein_coding"; transcript_name "Tshz2-202"; transcript_source "ensembl"; transcript_biotype "protein_coding";
3	ensembl	exon	178824994	178825232	0	+	.	gene_id "ENSRNOG00000048433"; gene_version "3"; transcript_id "ENSRNOT00000149850"; transcript_version "1"; exon_number "1"; gene_name "Tshz2"; gene_source "ensembl"; gene_biotype "protein_coding"; transcript_name "Tshz2-207"; transcript_source "ensembl"; transcript_biotype "protein_coding"; exon_id "ENSRNOE00000708343"; exon_version "1";
3	ensembl	exon	178824994	178825232	0	+	.	gene_id "ENSRNOG00000048433"; gene_version "3"; transcript_id "ENSRNOT00000140333"; transcript_version "1"; exon_number "1"; gene_name "Tshz2"; gene_source "ensembl"; gene_biotype "protein_coding"; transcript_name "Tshz2-204"; transcript_source "ensembl"; transcript_biotype "protein_coding"; exon_id "ENSRNOE00000708343"; exon_version "1";
3	ensembl	exon	178824994	178825232	0	+	.	gene_id "ENSRNOG00000048433"; gene_version "3"; transcript_id "ENSRNOT00000131007"; transcript_version "1"; exon_number "1"; gene_name "Tshz2"; gene_source "ensembl"; gene_biotype "protein_coding"; transcript_name "Tshz2-202"; transcript_source "ensembl"; transcript_biotype "protein_coding"; exon_id "ENSRNOE00000708343"; exon_version "1";
3	ENSEMBL114_rn	exon	178824994	178825232	441.045976999996	+	.	gene_id "ENSRNOG00000048433"; transcript_id "ENSRNOG00000048433_tx_1"; exon_id "3_178824994_178825232_+"; exonnum "1"; txlen "686";
3	ENSEMBL114_rn	exon	178824994	178825232	1.508350756153	+	.	gene_id "ENSRNOG00000048433"; transcript_id "ENSRNOG00000048433_tx_4"; exon_id "3_178824994_178825232_+"; exonnum "1"; txlen "794";
3	ensembl	transcript	178824994	179084667	0	+	.	gene_id "ENSRNOG00000048433"; gene_version "3"; transcript_id "ENSRNOT00000149850"; transcript_version "1"; gene_name "Tshz2"; gene_source "ensembl"; gene_biotype "protein_coding"; transcript_name "Tshz2-207"; transcript_source "ensembl"; transcript_biotype "protein_coding";
3	ensembl	transcript	178824994	179084667	0	+	.	gene_id "ENSRNOG00000048433"; gene_version "3"; transcript_id "ENSRNOT00000140333"; transcript_version "1"; gene_name "Tshz2"; gene_source "ensembl"; gene_biotype "protein_coding"; transcript_name "Tshz2-204"; transcript_source "ensembl"; transcript_biotype "protein_coding";
3	ensembl	gene	178824994	179269641	0	+	.	gene_id "ENSRNOG00000048433"; gene_version "3"; gene_name "Tshz2"; gene_source "ensembl"; gene_biotype "protein_coding";
3	ensembl	transcript	178824994	179269641	0	+	.	gene_id "ENSRNOG00000048433"; gene_version "3"; transcript_id "ENSRNOT00000131007"; transcript_version "1"; gene_name "Tshz2"; gene_source "ensembl"; gene_biotype "protein_coding"; transcript_name "Tshz2-202"; transcript_source "ensembl"; transcript_biotype "protein_coding";
3	ensembl	start_codon	178825193	178825195	0	+	0	gene_id "ENSRNOG00000048433"; gene_version "3"; transcript_id "ENSRNOT00000149850"; transcript_version "1"; exon_number "1"; gene_name "Tshz2"; gene_source "ensembl"; gene_biotype "protein_coding"; transcript_name "Tshz2-207"; transcript_source "ensembl"; transcript_biotype "protein_coding";
3	ensembl	start_codon	178825193	178825195	0	+	0	gene_id "ENSRNOG00000048433"; gene_version "3"; transcript_id "ENSRNOT00000140333"; transcript_version "1"; exon_number "1"; gene_name "Tshz2"; gene_source "ensembl"; gene_biotype "protein_coding"; transcript_name "Tshz2-204"; transcript_source "ensembl"; transcript_biotype "protein_coding";
3	ensembl	start_codon	178825193	178825195	0	+	0	gene_id "ENSRNOG00000048433"; gene_version "3"; transcript_id "ENSRNOT00000131007"; transcript_version "1"; exon_number "1"; gene_name "Tshz2"; gene_source "ensembl"; gene_biotype "protein_coding"; transcript_name "Tshz2-202"; transcript_source "ensembl"; transcript_biotype "protein_coding";
3	ensembl	CDS	178825193	178825232	0	+	0	gene_id "ENSRNOG00000048433"; gene_version "3"; transcript_id "ENSRNOT00000149850"; transcript_version "1"; exon_number "1"; gene_name "Tshz2"; gene_source "ensembl"; gene_biotype "protein_coding"; transcript_name "Tshz2-207"; transcript_source "ensembl"; transcript_biotype "protein_coding"; protein_id "ENSRNOP00000100859"; protein_version "1";
3	ensembl	CDS	178825193	178825232	0	+	0	gene_id "ENSRNOG00000048433"; gene_version "3"; transcript_id "ENSRNOT00000140333"; transcript_version "1"; exon_number "1"; gene_name "Tshz2"; gene_source "ensembl"; gene_biotype "protein_coding"; transcript_name "Tshz2-204"; transcript_source "ensembl"; transcript_biotype "protein_coding"; protein_id "ENSRNOP00000105871"; protein_version "1";
3	ensembl	CDS	178825193	178825232	0	+	0	gene_id "ENSRNOG00000048433"; gene_version "3"; transcript_id "ENSRNOT00000131007"; transcript_version "1"; exon_number "1"; gene_name "Tshz2"; gene_source "ensembl"; gene_biotype "protein_coding"; transcript_name "Tshz2-202"; transcript_source "ensembl"; transcript_biotype "protein_coding"; protein_id "ENSRNOP00000101361"; protein_version "1";
3	ensembl	start_codon	178885967	178885969	0	+	0	gene_id "ENSRNOG00000048433"; gene_version "3"; transcript_id "ENSRNOT00000073788"; transcript_version "3"; exon_number "1"; gene_name "Tshz2"; gene_source "ensembl"; gene_biotype "protein_coding"; transcript_name "Tshz2-201"; transcript_source "ensembl"; transcript_biotype "protein_coding";
3	ensembl	exon	178885967	178886075	0	+	.	gene_id "ENSRNOG00000048433"; gene_version "3"; transcript_id "ENSRNOT00000073788"; transcript_version "3"; exon_number "1"; gene_name "Tshz2"; gene_source "ensembl"; gene_biotype "protein_coding"; transcript_name "Tshz2-201"; transcript_source "ensembl"; transcript_biotype "protein_coding"; exon_id "ENSRNOE00000797243"; exon_version "1";
3	ensembl	CDS	178885967	178886075	0	+	0	gene_id "ENSRNOG00000048433"; gene_version "3"; transcript_id "ENSRNOT00000073788"; transcript_version "3"; exon_number "1"; gene_name "Tshz2"; gene_source "ensembl"; gene_biotype "protein_coding"; transcript_name "Tshz2-201"; transcript_source "ensembl"; transcript_biotype "protein_coding"; protein_id "ENSRNOP00000065119"; protein_version "3";
3	ensembl	transcript	178885967	179084455	0	+	.	gene_id "ENSRNOG00000048433"; gene_version "3"; transcript_id "ENSRNOT00000073788"; transcript_version "3"; gene_name "Tshz2"; gene_source "ensembl"; gene_biotype "protein_coding"; transcript_name "Tshz2-201"; transcript_source "ensembl"; transcript_biotype "protein_coding";
3	ensembl	exon	178958834	178958911	0	+	.	gene_id "ENSRNOG00000048433"; gene_version "3"; transcript_id "ENSRNOT00000140333"; transcript_version "1"; exon_number "2"; gene_name "Tshz2"; gene_source "ensembl"; gene_biotype "protein_coding"; transcript_name "Tshz2-204"; transcript_source "ensembl"; transcript_biotype "protein_coding"; exon_id "ENSRNOE00000781320"; exon_version "1";
3	ensembl	CDS	178958834	178958911	0	+	2	gene_id "ENSRNOG00000048433"; gene_version "3"; transcript_id "ENSRNOT00000140333"; transcript_version "1"; exon_number "2"; gene_name "Tshz2"; gene_source "ensembl"; gene_biotype "protein_coding"; transcript_name "Tshz2-204"; transcript_source "ensembl"; transcript_biotype "protein_coding"; protein_id "ENSRNOP00000105871"; protein_version "1";
3	sraer114_mid	exon	178958834	178958941	1.508350756153	+	.	gene_id "ENSRNOG00000048433"; transcript_id "ENSRNOG00000048433_tx_4"; exon_id "3_178958834_178958941_+"; exonnum "2"; txlen "794";
3	sraer114_es	exon	179017362	179017651	0.413572555723857	+	.	gene_id "sraer114_gene_4203"; transcript_id "sraer114_gene_4203_tx_1"; exon_id "3_179017362_179017651_+"; exonnum "1"; txlen "908";
3	sraer114_mid	exon	179019107	179019236	0.413572555723857	+	.	gene_id "sraer114_gene_4203"; transcript_id "sraer114_gene_4203_tx_1"; exon_id "3_179019107_179019236_+"; exonnum "2"; txlen "908";
3	sraer114_ss	exon	179019367	179019854	0.413572555723857	+	.	gene_id "sraer114_gene_4203"; transcript_id "sraer114_gene_4203_tx_1"; exon_id "3_179019367_179019854_+"; exonnum "3"; txlen "908";
3	ensembl	five_prime_utr	179026798	179026996	0	+	.	gene_id "ENSRNOG00000048433"; gene_version "3"; transcript_id "ENSRNOT00000140932"; transcript_version "1"; gene_name "Tshz2"; gene_source "ensembl"; gene_biotype "protein_coding"; transcript_name "Tshz2-205"; transcript_source "ensembl"; transcript_biotype "protein_coding";
3	ensembl	five_prime_utr	179026798	179026996	0	+	.	gene_id "ENSRNOG00000048433"; gene_version "3"; transcript_id "ENSRNOT00000135126"; transcript_version "1"; gene_name "Tshz2"; gene_source "ensembl"; gene_biotype "protein_coding"; transcript_name "Tshz2-203"; transcript_source "ensembl"; transcript_biotype "protein_coding"; tag "Ensembl_canonical";
3	ensembl	exon	179026798	179027036	0	+	.	gene_id "ENSRNOG00000048433"; gene_version "3"; transcript_id "ENSRNOT00000140932"; transcript_version "1"; exon_number "1"; gene_name "Tshz2"; gene_source "ensembl"; gene_biotype "protein_coding"; transcript_name "Tshz2-205"; transcript_source "ensembl"; transcript_biotype "protein_coding"; exon_id "ENSRNOE00000713459"; exon_version "1";
3	ensembl	exon	179026798	179027036	0	+	.	gene_id "ENSRNOG00000048433"; gene_version "3"; transcript_id "ENSRNOT00000135126"; transcript_version "1"; exon_number "1"; gene_name "Tshz2"; gene_source "ensembl"; gene_biotype "protein_coding"; transcript_name "Tshz2-203"; transcript_source "ensembl"; transcript_biotype "protein_coding"; exon_id "ENSRNOE00000713459"; exon_version "1"; tag "Ensembl_canonical";
3	ensembl	transcript	179026798	179084667	0	+	.	gene_id "ENSRNOG00000048433"; gene_version "3"; transcript_id "ENSRNOT00000140932"; transcript_version "1"; gene_name "Tshz2"; gene_source "ensembl"; gene_biotype "protein_coding"; transcript_name "Tshz2-205"; transcript_source "ensembl"; transcript_biotype "protein_coding";
3	ensembl	transcript	179026798	179084667	0	+	.	gene_id "ENSRNOG00000048433"; gene_version "3"; transcript_id "ENSRNOT00000135126"; transcript_version "1"; gene_name "Tshz2"; gene_source "ensembl"; gene_biotype "protein_coding"; transcript_name "Tshz2-203"; transcript_source "ensembl"; transcript_biotype "protein_coding"; tag "Ensembl_canonical";
3	ensembl	start_codon	179026997	179026999	0	+	0	gene_id "ENSRNOG00000048433"; gene_version "3"; transcript_id "ENSRNOT00000140932"; transcript_version "1"; exon_number "1"; gene_name "Tshz2"; gene_source "ensembl"; gene_biotype "protein_coding"; transcript_name "Tshz2-205"; transcript_source "ensembl"; transcript_biotype "protein_coding";
3	ensembl	start_codon	179026997	179026999	0	+	0	gene_id "ENSRNOG00000048433"; gene_version "3"; transcript_id "ENSRNOT00000135126"; transcript_version "1"; exon_number "1"; gene_name "Tshz2"; gene_source "ensembl"; gene_biotype "protein_coding"; transcript_name "Tshz2-203"; transcript_source "ensembl"; transcript_biotype "protein_coding"; tag "Ensembl_canonical";
3	ensembl	CDS	179026997	179027036	0	+	0	gene_id "ENSRNOG00000048433"; gene_version "3"; transcript_id "ENSRNOT00000140932"; transcript_version "1"; exon_number "1"; gene_name "Tshz2"; gene_source "ensembl"; gene_biotype "protein_coding"; transcript_name "Tshz2-205"; transcript_source "ensembl"; transcript_biotype "protein_coding"; protein_id "ENSRNOP00000110154"; protein_version "1";
3	ensembl	CDS	179026997	179027036	0	+	0	gene_id "ENSRNOG00000048433"; gene_version "3"; transcript_id "ENSRNOT00000135126"; transcript_version "1"; exon_number "1"; gene_name "Tshz2"; gene_source "ensembl"; gene_biotype "protein_coding"; transcript_name "Tshz2-203"; transcript_source "ensembl"; transcript_biotype "protein_coding"; protein_id "ENSRNOP00000100433"; protein_version "1"; tag "Ensembl_canonical";
3	ensembl	exon	179037407	179037637	0	+	.	gene_id "ENSRNOG00000048433"; gene_version "3"; transcript_id "ENSRNOT00000135126"; transcript_version "1"; exon_number "2"; gene_name "Tshz2"; gene_source "ensembl"; gene_biotype "protein_coding"; transcript_name "Tshz2-203"; transcript_source "ensembl"; transcript_biotype "protein_coding"; exon_id "ENSRNOE00000788889"; exon_version "1"; tag "Ensembl_canonical";
3	ensembl	CDS	179037407	179037637	0	+	2	gene_id "ENSRNOG00000048433"; gene_version "3"; transcript_id "ENSRNOT00000135126"; transcript_version "1"; exon_number "2"; gene_name "Tshz2"; gene_source "ensembl"; gene_biotype "protein_coding"; transcript_name "Tshz2-203"; transcript_source "ensembl"; transcript_biotype "protein_coding"; protein_id "ENSRNOP00000100433"; protein_version "1"; tag "Ensembl_canonical";
3	ensembl	five_prime_utr	179076284	179076535	0	+	.	gene_id "ENSRNOG00000048433"; gene_version "3"; transcript_id "ENSRNOT00000142962"; transcript_version "1"; gene_name "Tshz2"; gene_source "ensembl"; gene_biotype "protein_coding"; transcript_name "Tshz2-206"; transcript_source "ensembl"; transcript_biotype "protein_coding";
3	ensembl	exon	179076284	179076566	0	+	.	gene_id "ENSRNOG00000048433"; gene_version "3"; transcript_id "ENSRNOT00000142962"; transcript_version "1"; exon_number "1"; gene_name "Tshz2"; gene_source "ensembl"; gene_biotype "protein_coding"; transcript_name "Tshz2-206"; transcript_source "ensembl"; transcript_biotype "protein_coding"; exon_id "ENSRNOE00000802601"; exon_version "1";
3	ensembl	transcript	179076284	179084667	0	+	.	gene_id "ENSRNOG00000048433"; gene_version "3"; transcript_id "ENSRNOT00000142962"; transcript_version "1"; gene_name "Tshz2"; gene_source "ensembl"; gene_biotype "protein_coding"; transcript_name "Tshz2-206"; transcript_source "ensembl"; transcript_biotype "protein_coding";
3	ensembl	start_codon	179076536	179076538	0	+	0	gene_id "ENSRNOG00000048433"; gene_version "3"; transcript_id "ENSRNOT00000142962"; transcript_version "1"; exon_number "1"; gene_name "Tshz2"; gene_source "ensembl"; gene_biotype "protein_coding"; transcript_name "Tshz2-206"; transcript_source "ensembl"; transcript_biotype "protein_coding";
3	ensembl	CDS	179076536	179076566	0	+	0	gene_id "ENSRNOG00000048433"; gene_version "3"; transcript_id "ENSRNOT00000142962"; transcript_version "1"; exon_number "1"; gene_name "Tshz2"; gene_source "ensembl"; gene_biotype "protein_coding"; transcript_name "Tshz2-206"; transcript_source "ensembl"; transcript_biotype "protein_coding"; protein_id "ENSRNOP00000108262"; protein_version "1";
3	sraer114_ss	exon	179080614	179081060	441.045976999996	+	.	gene_id "ENSRNOG00000048433"; transcript_id "ENSRNOG00000048433_tx_1"; exon_id "3_179080614_179081060_+"; exonnum "2"; txlen "686";
3	sraer114_ss	exon	179080614	179081060	1.508350756153	+	.	gene_id "ENSRNOG00000048433"; transcript_id "ENSRNOG00000048433_tx_4"; exon_id "3_179080614_179081060_+"; exonnum "3"; txlen "794";
3	ensembl	CDS	179080614	179083546	0	+	2	gene_id "ENSRNOG00000048433"; gene_version "3"; transcript_id "ENSRNOT00000131007"; transcript_version "1"; exon_number "2"; gene_name "Tshz2"; gene_source "ensembl"; gene_biotype "protein_coding"; transcript_name "Tshz2-202"; transcript_source "ensembl"; transcript_biotype "protein_coding"; protein_id "ENSRNOP00000101361"; protein_version "1";
3	ensembl	exon	179080614	179083547	0	+	.	gene_id "ENSRNOG00000048433"; gene_version "3"; transcript_id "ENSRNOT00000131007"; transcript_version "1"; exon_number "2"; gene_name "Tshz2"; gene_source "ensembl"; gene_biotype "protein_coding"; transcript_name "Tshz2-202"; transcript_source "ensembl"; transcript_biotype "protein_coding"; exon_id "ENSRNOE00000499937"; exon_version "2";
3	ensembl	CDS	179080614	179083663	0	+	2	gene_id "ENSRNOG00000048433"; gene_version "3"; transcript_id "ENSRNOT00000142962"; transcript_version "1"; exon_number "2"; gene_name "Tshz2"; gene_source "ensembl"; gene_biotype "protein_coding"; transcript_name "Tshz2-206"; transcript_source "ensembl"; transcript_biotype "protein_coding"; protein_id "ENSRNOP00000108262"; protein_version "1";
3	ensembl	CDS	179080614	179083663	0	+	2	gene_id "ENSRNOG00000048433"; gene_version "3"; transcript_id "ENSRNOT00000140932"; transcript_version "1"; exon_number "2"; gene_name "Tshz2"; gene_source "ensembl"; gene_biotype "protein_coding"; transcript_name "Tshz2-205"; transcript_source "ensembl"; transcript_biotype "protein_coding"; protein_id "ENSRNOP00000110154"; protein_version "1";
3	ensembl	CDS	179080614	179083663	0	+	2	gene_id "ENSRNOG00000048433"; gene_version "3"; transcript_id "ENSRNOT00000073788"; transcript_version "3"; exon_number "2"; gene_name "Tshz2"; gene_source "ensembl"; gene_biotype "protein_coding"; transcript_name "Tshz2-201"; transcript_source "ensembl"; transcript_biotype "protein_coding"; protein_id "ENSRNOP00000065119"; protein_version "3";
3	ensembl	CDS	179080614	179083663	0	+	2	gene_id "ENSRNOG00000048433"; gene_version "3"; transcript_id "ENSRNOT00000149850"; transcript_version "1"; exon_number "2"; gene_name "Tshz2"; gene_source "ensembl"; gene_biotype "protein_coding"; transcript_name "Tshz2-207"; transcript_source "ensembl"; transcript_biotype "protein_coding"; protein_id "ENSRNOP00000100859"; protein_version "1";
3	ensembl	CDS	179080614	179083663	0	+	2	gene_id "ENSRNOG00000048433"; gene_version "3"; transcript_id "ENSRNOT00000140333"; transcript_version "1"; exon_number "3"; gene_name "Tshz2"; gene_source "ensembl"; gene_biotype "protein_coding"; transcript_name "Tshz2-204"; transcript_source "ensembl"; transcript_biotype "protein_coding"; protein_id "ENSRNOP00000105871"; protein_version "1";
3	ensembl	CDS	179080614	179083663	0	+	2	gene_id "ENSRNOG00000048433"; gene_version "3"; transcript_id "ENSRNOT00000135126"; transcript_version "1"; exon_number "3"; gene_name "Tshz2"; gene_source "ensembl"; gene_biotype "protein_coding"; transcript_name "Tshz2-203"; transcript_source "ensembl"; transcript_biotype "protein_coding"; protein_id "ENSRNOP00000100433"; protein_version "1"; tag "Ensembl_canonical";
3	ensembl	exon	179080614	179084455	0	+	.	gene_id "ENSRNOG00000048433"; gene_version "3"; transcript_id "ENSRNOT00000073788"; transcript_version "3"; exon_number "2"; gene_name "Tshz2"; gene_source "ensembl"; gene_biotype "protein_coding"; transcript_name "Tshz2-201"; transcript_source "ensembl"; transcript_biotype "protein_coding"; exon_id "ENSRNOE00000706457"; exon_version "1";
3	ensembl	exon	179080614	179084667	0	+	.	gene_id "ENSRNOG00000048433"; gene_version "3"; transcript_id "ENSRNOT00000142962"; transcript_version "1"; exon_number "2"; gene_name "Tshz2"; gene_source "ensembl"; gene_biotype "protein_coding"; transcript_name "Tshz2-206"; transcript_source "ensembl"; transcript_biotype "protein_coding"; exon_id "ENSRNOE00000809606"; exon_version "1";
3	ensembl	exon	179080614	179084667	0	+	.	gene_id "ENSRNOG00000048433"; gene_version "3"; transcript_id "ENSRNOT00000140932"; transcript_version "1"; exon_number "2"; gene_name "Tshz2"; gene_source "ensembl"; gene_biotype "protein_coding"; transcript_name "Tshz2-205"; transcript_source "ensembl"; transcript_biotype "protein_coding"; exon_id "ENSRNOE00000809606"; exon_version "1";
3	ensembl	exon	179080614	179084667	0	+	.	gene_id "ENSRNOG00000048433"; gene_version "3"; transcript_id "ENSRNOT00000149850"; transcript_version "1"; exon_number "2"; gene_name "Tshz2"; gene_source "ensembl"; gene_biotype "protein_coding"; transcript_name "Tshz2-207"; transcript_source "ensembl"; transcript_biotype "protein_coding"; exon_id "ENSRNOE00000809606"; exon_version "1";
3	ensembl	exon	179080614	179084667	0	+	.	gene_id "ENSRNOG00000048433"; gene_version "3"; transcript_id "ENSRNOT00000140333"; transcript_version "1"; exon_number "3"; gene_name "Tshz2"; gene_source "ensembl"; gene_biotype "protein_coding"; transcript_name "Tshz2-204"; transcript_source "ensembl"; transcript_biotype "protein_coding"; exon_id "ENSRNOE00000809606"; exon_version "1";
3	ensembl	exon	179080614	179084667	0	+	.	gene_id "ENSRNOG00000048433"; gene_version "3"; transcript_id "ENSRNOT00000135126"; transcript_version "1"; exon_number "3"; gene_name "Tshz2"; gene_source "ensembl"; gene_biotype "protein_coding"; transcript_name "Tshz2-203"; transcript_source "ensembl"; transcript_biotype "protein_coding"; exon_id "ENSRNOE00000809606"; exon_version "1"; tag "Ensembl_canonical";
3	sraer114_es	exon	179083283	179083547	25.2916266723608	+	.	gene_id "ENSRNOG00000048433"; transcript_id "ENSRNOG00000048433_tx_2"; exon_id "3_179083283_179083547_+"; exonnum "1"; txlen "1268";
3	ensembl	stop_codon	179083547	179083547	0	+	0	gene_id "ENSRNOG00000048433"; gene_version "3"; transcript_id "ENSRNOT00000131007"; transcript_version "1"; exon_number "2"; gene_name "Tshz2"; gene_source "ensembl"; gene_biotype "protein_coding"; transcript_name "Tshz2-202"; transcript_source "ensembl"; transcript_biotype "protein_coding";
3	ensembl	stop_codon	179083664	179083666	0	+	0	gene_id "ENSRNOG00000048433"; gene_version "3"; transcript_id "ENSRNOT00000142962"; transcript_version "1"; exon_number "2"; gene_name "Tshz2"; gene_source "ensembl"; gene_biotype "protein_coding"; transcript_name "Tshz2-206"; transcript_source "ensembl"; transcript_biotype "protein_coding";
3	ensembl	stop_codon	179083664	179083666	0	+	0	gene_id "ENSRNOG00000048433"; gene_version "3"; transcript_id "ENSRNOT00000140932"; transcript_version "1"; exon_number "2"; gene_name "Tshz2"; gene_source "ensembl"; gene_biotype "protein_coding"; transcript_name "Tshz2-205"; transcript_source "ensembl"; transcript_biotype "protein_coding";
3	ensembl	stop_codon	179083664	179083666	0	+	0	gene_id "ENSRNOG00000048433"; gene_version "3"; transcript_id "ENSRNOT00000073788"; transcript_version "3"; exon_number "2"; gene_name "Tshz2"; gene_source "ensembl"; gene_biotype "protein_coding"; transcript_name "Tshz2-201"; transcript_source "ensembl"; transcript_biotype "protein_coding";
3	ensembl	stop_codon	179083664	179083666	0	+	0	gene_id "ENSRNOG00000048433"; gene_version "3"; transcript_id "ENSRNOT00000149850"; transcript_version "1"; exon_number "2"; gene_name "Tshz2"; gene_source "ensembl"; gene_biotype "protein_coding"; transcript_name "Tshz2-207"; transcript_source "ensembl"; transcript_biotype "protein_coding";
3	ensembl	stop_codon	179083664	179083666	0	+	0	gene_id "ENSRNOG00000048433"; gene_version "3"; transcript_id "ENSRNOT00000140333"; transcript_version "1"; exon_number "3"; gene_name "Tshz2"; gene_source "ensembl"; gene_biotype "protein_coding"; transcript_name "Tshz2-204"; transcript_source "ensembl"; transcript_biotype "protein_coding";
3	ensembl	stop_codon	179083664	179083666	0	+	0	gene_id "ENSRNOG00000048433"; gene_version "3"; transcript_id "ENSRNOT00000135126"; transcript_version "1"; exon_number "3"; gene_name "Tshz2"; gene_source "ensembl"; gene_biotype "protein_coding"; transcript_name "Tshz2-203"; transcript_source "ensembl"; transcript_biotype "protein_coding"; tag "Ensembl_canonical";
3	ensembl	three_prime_utr	179083667	179084455	0	+	.	gene_id "ENSRNOG00000048433"; gene_version "3"; transcript_id "ENSRNOT00000073788"; transcript_version "3"; gene_name "Tshz2"; gene_source "ensembl"; gene_biotype "protein_coding"; transcript_name "Tshz2-201"; transcript_source "ensembl"; transcript_biotype "protein_coding";
3	ensembl	three_prime_utr	179083667	179084667	0	+	.	gene_id "ENSRNOG00000048433"; gene_version "3"; transcript_id "ENSRNOT00000142962"; transcript_version "1"; gene_name "Tshz2"; gene_source "ensembl"; gene_biotype "protein_coding"; transcript_name "Tshz2-206"; transcript_source "ensembl"; transcript_biotype "protein_coding";
3	ensembl	three_prime_utr	179083667	179084667	0	+	.	gene_id "ENSRNOG00000048433"; gene_version "3"; transcript_id "ENSRNOT00000140932"; transcript_version "1"; gene_name "Tshz2"; gene_source "ensembl"; gene_biotype "protein_coding"; transcript_name "Tshz2-205"; transcript_source "ensembl"; transcript_biotype "protein_coding";
3	ensembl	three_prime_utr	179083667	179084667	0	+	.	gene_id "ENSRNOG00000048433"; gene_version "3"; transcript_id "ENSRNOT00000149850"; transcript_version "1"; gene_name "Tshz2"; gene_source "ensembl"; gene_biotype "protein_coding"; transcript_name "Tshz2-207"; transcript_source "ensembl"; transcript_biotype "protein_coding";
3	ensembl	three_prime_utr	179083667	179084667	0	+	.	gene_id "ENSRNOG00000048433"; gene_version "3"; transcript_id "ENSRNOT00000140333"; transcript_version "1"; gene_name "Tshz2"; gene_source "ensembl"; gene_biotype "protein_coding"; transcript_name "Tshz2-204"; transcript_source "ensembl"; transcript_biotype "protein_coding";
3	ensembl	three_prime_utr	179083667	179084667	0	+	.	gene_id "ENSRNOG00000048433"; gene_version "3"; transcript_id "ENSRNOT00000135126"; transcript_version "1"; gene_name "Tshz2"; gene_source "ensembl"; gene_biotype "protein_coding"; transcript_name "Tshz2-203"; transcript_source "ensembl"; transcript_biotype "protein_coding"; tag "Ensembl_canonical";
3	sraer114_es	exon	179159913	179159949	2.46548242142463	+	.	gene_id "ENSRNOG00000048433"; transcript_id "ENSRNOG00000048433_tx_3"; exon_id "3_179159913_179159949_+"; exonnum "1"; txlen "1011";
3	sraer114_mid	exon	179160177	179160256	2.46548242142463	+	.	gene_id "ENSRNOG00000048433"; transcript_id "ENSRNOG00000048433_tx_3"; exon_id "3_179160177_179160256_+"; exonnum "2"; txlen "1011";
3	sraer114_ss	exon	179161379	179162272	2.46548242142463	+	.	gene_id "ENSRNOG00000048433"; transcript_id "ENSRNOG00000048433_tx_3"; exon_id "3_179161379_179162272_+"; exonnum "3"; txlen "1011";
3	ensembl	stop_codon	179268639	179268640	0	+	2	gene_id "ENSRNOG00000048433"; gene_version "3"; transcript_id "ENSRNOT00000131007"; transcript_version "1"; exon_number "3"; gene_name "Tshz2"; gene_source "ensembl"; gene_biotype "protein_coding"; transcript_name "Tshz2-202"; transcript_source "ensembl"; transcript_biotype "protein_coding";
3	ensembl	exon	179268639	179269641	0	+	.	gene_id "ENSRNOG00000048433"; gene_version "3"; transcript_id "ENSRNOT00000131007"; transcript_version "1"; exon_number "3"; gene_name "Tshz2"; gene_source "ensembl"; gene_biotype "protein_coding"; transcript_name "Tshz2-202"; transcript_source "ensembl"; transcript_biotype "protein_coding"; exon_id "ENSRNOE00000705758"; exon_version "1";
3	ENSEMBL114_rn	exon	179268639	179269641	25.2916266723608	+	.	gene_id "ENSRNOG00000048433"; transcript_id "ENSRNOG00000048433_tx_2"; exon_id "3_179268639_179269641_+"; exonnum "2"; txlen "1268";
3	ensembl	three_prime_utr	179268641	179269641	0	+	.	gene_id "ENSRNOG00000048433"; gene_version "3"; transcript_id "ENSRNOT00000131007"; transcript_version "1"; gene_name "Tshz2"; gene_source "ensembl"; gene_biotype "protein_coding"; transcript_name "Tshz2-202"; transcript_source "ensembl"; transcript_biotype "protein_coding";
3	ensembl	exon	179334872	179335015	0	+	.	gene_id "ENSRNOG00000085947"; gene_version "1"; transcript_id "ENSRNOT00000171505"; transcript_version "1"; exon_number "1"; gene_source "ensembl"; gene_biotype "lncRNA"; transcript_source "ensembl"; transcript_biotype "lncRNA"; exon_id "ENSRNOE00000817958"; exon_version "1"; tag "Ensembl_canonical";
3	ensembl	gene	179334872	179344409	0	+	.	gene_id "ENSRNOG00000085947"; gene_version "1"; gene_source "ensembl"; gene_biotype "lncRNA";
3	ensembl	transcript	179334872	179344409	0	+	.	gene_id "ENSRNOG00000085947"; gene_version "1"; transcript_id "ENSRNOT00000171505"; transcript_version "1"; gene_source "ensembl"; gene_biotype "lncRNA"; transcript_source "ensembl"; transcript_biotype "lncRNA"; tag "Ensembl_canonical";
3	ensembl	exon	179334885	179335015	0	+	.	gene_id "ENSRNOG00000085947"; gene_version "1"; transcript_id "ENSRNOT00000151540"; transcript_version "1"; exon_number "1"; gene_source "ensembl"; gene_biotype "lncRNA"; transcript_source "ensembl"; transcript_biotype "lncRNA"; exon_id "ENSRNOE00000713263"; exon_version "1";
3	ensembl	transcript	179334885	179338837	0	+	.	gene_id "ENSRNOG00000085947"; gene_version "1"; transcript_id "ENSRNOT00000151540"; transcript_version "1"; gene_source "ensembl"; gene_biotype "lncRNA"; transcript_source "ensembl"; transcript_biotype "lncRNA";
3	ensembl	exon	179337502	179337682	0	+	.	gene_id "ENSRNOG00000085947"; gene_version "1"; transcript_id "ENSRNOT00000151540"; transcript_version "1"; exon_number "2"; gene_source "ensembl"; gene_biotype "lncRNA"; transcript_source "ensembl"; transcript_biotype "lncRNA"; exon_id "ENSRNOE00000792410"; exon_version "1";
3	ensembl	exon	179338709	179338837	0	+	.	gene_id "ENSRNOG00000085947"; gene_version "1"; transcript_id "ENSRNOT00000171505"; transcript_version "1"; exon_number "2"; gene_source "ensembl"; gene_biotype "lncRNA"; transcript_source "ensembl"; transcript_biotype "lncRNA"; exon_id "ENSRNOE00000757972"; exon_version "1"; tag "Ensembl_canonical";
3	ensembl	exon	179338709	179338837	0	+	.	gene_id "ENSRNOG00000085947"; gene_version "1"; transcript_id "ENSRNOT00000151540"; transcript_version "1"; exon_number "3"; gene_source "ensembl"; gene_biotype "lncRNA"; transcript_source "ensembl"; transcript_biotype "lncRNA"; exon_id "ENSRNOE00000757972"; exon_version "1";
3	ensembl	exon	179344176	179344409	0	+	.	gene_id "ENSRNOG00000085947"; gene_version "1"; transcript_id "ENSRNOT00000171505"; transcript_version "1"; exon_number "3"; gene_source "ensembl"; gene_biotype "lncRNA"; transcript_source "ensembl"; transcript_biotype "lncRNA"; exon_id "ENSRNOE00000767182"; exon_version "1"; tag "Ensembl_canonical";
3	sraer114_es	exon	179364410	179364506	0.0175875422848485	+	.	gene_id "sraer114_gene_20953"; transcript_id "sraer114_gene_20953_tx_1"; exon_id "3_179364410_179364506_+"; exonnum "1"; txlen "799";
3	sraer114_mid	exon	179365388	179365451	0.0175875422848485	+	.	gene_id "sraer114_gene_20953"; transcript_id "sraer114_gene_20953_tx_1"; exon_id "3_179365388_179365451_+"; exonnum "2"; txlen "799";
3	sraer114_ss	exon	179367399	179368036	0.0175875422848485	+	.	gene_id "sraer114_gene_20953"; transcript_id "sraer114_gene_20953_tx_1"; exon_id "3_179367399_179368036_+"; exonnum "3"; txlen "799";
3	sraer114_es	exon	179435530	179435955	0.0216052334384879	+	.	gene_id "ENSRNOG00000091246"; transcript_id "ENSRNOG00000091246_tx_1"; exon_id "3_179435530_179435955_+"; exonnum "1"; txlen "1353";
3	sraer114_es	exon	179435530	179435955	0.00598298772142741	+	.	gene_id "ENSRNOG00000091246"; transcript_id "ENSRNOG00000091246_tx_10"; exon_id "3_179435530_179435955_+"; exonnum "1"; txlen "1363";
3	sraer114_es	exon	179435530	179435955	0.0216052334384879	+	.	gene_id "ENSRNOG00000091246"; transcript_id "ENSRNOG00000091246_tx_2"; exon_id "3_179435530_179435955_+"; exonnum "1"; txlen "1224";
3	sraer114_es	exon	179435530	179435955	0.0126307518563468	+	.	gene_id "ENSRNOG00000091246"; transcript_id "ENSRNOG00000091246_tx_4"; exon_id "3_179435530_179435955_+"; exonnum "1"; txlen "1223";
3	sraer114_es	exon	179435530	179435955	0.0126307518563468	+	.	gene_id "ENSRNOG00000091246"; transcript_id "ENSRNOG00000091246_tx_5"; exon_id "3_179435530_179435955_+"; exonnum "1"; txlen "1094";
3	sraer114_es	exon	179435530	179435955	0.00598298772142741	+	.	gene_id "ENSRNOG00000091246"; transcript_id "ENSRNOG00000091246_tx_9"; exon_id "3_179435530_179435955_+"; exonnum "1"; txlen "1493";
3	sraer114_mid	exon	179440487	179440616	0.0216052334384879	+	.	gene_id "ENSRNOG00000091246"; transcript_id "ENSRNOG00000091246_tx_1"; exon_id "3_179440487_179440616_+"; exonnum "2"; txlen "1353";
3	sraer114_mid	exon	179440487	179440616	0.0216052334384879	+	.	gene_id "ENSRNOG00000091246"; transcript_id "ENSRNOG00000091246_tx_2"; exon_id "3_179440487_179440616_+"; exonnum "2"; txlen "1224";
3	sraer114_mid	exon	179440487	179440616	0.00598298772142741	+	.	gene_id "ENSRNOG00000091246"; transcript_id "ENSRNOG00000091246_tx_9"; exon_id "3_179440487_179440616_+"; exonnum "2"; txlen "1493";
3	ensembl	exon	179441082	179441290	0	+	.	gene_id "ENSRNOG00000091246"; gene_version "1"; transcript_id "ENSRNOT00000136250"; transcript_version "1"; exon_number "1"; gene_source "ensembl"; gene_biotype "lncRNA"; transcript_source "ensembl"; transcript_biotype "lncRNA"; exon_id "ENSRNOE00000713404"; exon_version "1";
3	ensembl	gene	179441082	179455966	0	+	.	gene_id "ENSRNOG00000091246"; gene_version "1"; gene_source "ensembl"; gene_biotype "lncRNA";
3	ensembl	transcript	179441082	179455966	0	+	.	gene_id "ENSRNOG00000091246"; gene_version "1"; transcript_id "ENSRNOT00000136250"; transcript_version "1"; gene_source "ensembl"; gene_biotype "lncRNA"; transcript_source "ensembl"; transcript_biotype "lncRNA";
3	sraer114_mid	exon	179441088	179441290	0.0216052334384879	+	.	gene_id "ENSRNOG00000091246"; transcript_id "ENSRNOG00000091246_tx_1"; exon_id "3_179441088_179441290_+"; exonnum "3"; txlen "1353";
3	sraer114_mid	exon	179441088	179441290	0.00598298772142741	+	.	gene_id "ENSRNOG00000091246"; transcript_id "ENSRNOG00000091246_tx_10"; exon_id "3_179441088_179441290_+"; exonnum "2"; txlen "1363";
3	sraer114_mid	exon	179441088	179441290	0.0216052334384879	+	.	gene_id "ENSRNOG00000091246"; transcript_id "ENSRNOG00000091246_tx_2"; exon_id "3_179441088_179441290_+"; exonnum "3"; txlen "1224";
3	sraer114_mid	exon	179441088	179441290	0.0133948663589323	+	.	gene_id "ENSRNOG00000091246"; transcript_id "ENSRNOG00000091246_tx_3"; exon_id "3_179441088_179441290_+"; exonnum "1"; txlen "649";
3	sraer114_mid	exon	179441088	179441290	0.0126307518563468	+	.	gene_id "ENSRNOG00000091246"; transcript_id "ENSRNOG00000091246_tx_4"; exon_id "3_179441088_179441290_+"; exonnum "2"; txlen "1223";
3	sraer114_mid	exon	179441088	179441290	0.0126307518563468	+	.	gene_id "ENSRNOG00000091246"; transcript_id "ENSRNOG00000091246_tx_5"; exon_id "3_179441088_179441290_+"; exonnum "2"; txlen "1094";
3	sraer114_mid	exon	179441088	179441290	0.00598298772142741	+	.	gene_id "ENSRNOG00000091246"; transcript_id "ENSRNOG00000091246_tx_9"; exon_id "3_179441088_179441290_+"; exonnum "3"; txlen "1493";
3	ensembl	exon	179442191	179442520	0	+	.	gene_id "ENSRNOG00000091246"; gene_version "1"; transcript_id "ENSRNOT00000128260"; transcript_version "1"; exon_number "1"; gene_source "ensembl"; gene_biotype "lncRNA"; transcript_source "ensembl"; transcript_biotype "lncRNA"; exon_id "ENSRNOE00000748378"; exon_version "1";
3	ensembl	exon	179442191	179442621	0	+	.	gene_id "ENSRNOG00000091246"; gene_version "1"; transcript_id "ENSRNOT00000127999"; transcript_version "1"; exon_number "1"; gene_source "ensembl"; gene_biotype "lncRNA"; transcript_source "ensembl"; transcript_biotype "lncRNA"; exon_id "ENSRNOE00000712198"; exon_version "1";
3	ensembl	transcript	179442191	179455966	0	+	.	gene_id "ENSRNOG00000091246"; gene_version "1"; transcript_id "ENSRNOT00000128260"; transcript_version "1"; gene_source "ensembl"; gene_biotype "lncRNA"; transcript_source "ensembl"; transcript_biotype "lncRNA";
3	ensembl	transcript	179442191	179455966	0	+	.	gene_id "ENSRNOG00000091246"; gene_version "1"; transcript_id "ENSRNOT00000127999"; transcript_version "1"; gene_source "ensembl"; gene_biotype "lncRNA"; transcript_source "ensembl"; transcript_biotype "lncRNA";
3	ensembl	exon	179442291	179442621	0	+	.	gene_id "ENSRNOG00000091246"; gene_version "1"; transcript_id "ENSRNOT00000131488"; transcript_version "1"; exon_number "1"; gene_source "ensembl"; gene_biotype "lncRNA"; transcript_source "ensembl"; transcript_biotype "lncRNA"; exon_id "ENSRNOE00000683384"; exon_version "1"; tag "Ensembl_canonical";
3	ensembl	transcript	179442291	179455966	0	+	.	gene_id "ENSRNOG00000091246"; gene_version "1"; transcript_id "ENSRNOT00000131488"; transcript_version "1"; gene_source "ensembl"; gene_biotype "lncRNA"; transcript_source "ensembl"; transcript_biotype "lncRNA"; tag "Ensembl_canonical";
3	ensembl	exon	179442357	179442621	0	+	.	gene_id "ENSRNOG00000091246"; gene_version "1"; transcript_id "ENSRNOT00000136250"; transcript_version "1"; exon_number "2"; gene_source "ensembl"; gene_biotype "lncRNA"; transcript_source "ensembl"; transcript_biotype "lncRNA"; exon_id "ENSRNOE00000771948"; exon_version "1";
3	ENSEMBL114_rn	exon	179442357	179442621	0.0216052334384879	+	.	gene_id "ENSRNOG00000091246"; transcript_id "ENSRNOG00000091246_tx_1"; exon_id "3_179442357_179442621_+"; exonnum "4"; txlen "1353";
3	ENSEMBL114_rn	exon	179442357	179442621	0.00598298772142741	+	.	gene_id "ENSRNOG00000091246"; transcript_id "ENSRNOG00000091246_tx_10"; exon_id "3_179442357_179442621_+"; exonnum "3"; txlen "1363";
3	ENSEMBL114_rn	exon	179442357	179442621	0.0216052334384879	+	.	gene_id "ENSRNOG00000091246"; transcript_id "ENSRNOG00000091246_tx_2"; exon_id "3_179442357_179442621_+"; exonnum "4"; txlen "1224";
3	ENSEMBL114_rn	exon	179442357	179442621	0.0133948663589323	+	.	gene_id "ENSRNOG00000091246"; transcript_id "ENSRNOG00000091246_tx_3"; exon_id "3_179442357_179442621_+"; exonnum "2"; txlen "649";
3	ENSEMBL114_rn	exon	179442357	179442621	0.0126307518563468	+	.	gene_id "ENSRNOG00000091246"; transcript_id "ENSRNOG00000091246_tx_4"; exon_id "3_179442357_179442621_+"; exonnum "3"; txlen "1223";
3	ENSEMBL114_rn	exon	179442357	179442621	0.0126307518563468	+	.	gene_id "ENSRNOG00000091246"; transcript_id "ENSRNOG00000091246_tx_5"; exon_id "3_179442357_179442621_+"; exonnum "3"; txlen "1094";
3	ENSEMBL114_rn	exon	179442357	179442621	0.00598298772142741	+	.	gene_id "ENSRNOG00000091246"; transcript_id "ENSRNOG00000091246_tx_9"; exon_id "3_179442357_179442621_+"; exonnum "4"; txlen "1493";
3	sraer114_ss	exon	179442786	179442966	0.0133948663589323	+	.	gene_id "ENSRNOG00000091246"; transcript_id "ENSRNOG00000091246_tx_3"; exon_id "3_179442786_179442966_+"; exonnum "3"; txlen "649";
3	ensembl	exon	179446306	179446445	0	+	.	gene_id "ENSRNOG00000091246"; gene_version "1"; transcript_id "ENSRNOT00000131488"; transcript_version "1"; exon_number "2"; gene_source "ensembl"; gene_biotype "lncRNA"; transcript_source "ensembl"; transcript_biotype "lncRNA"; exon_id "ENSRNOE00000808961"; exon_version "1"; tag "Ensembl_canonical";
3	ENSEMBL114_rn	exon	179446306	179446445	0.00598298772142741	+	.	gene_id "ENSRNOG00000091246"; transcript_id "ENSRNOG00000091246_tx_10"; exon_id "3_179446306_179446445_+"; exonnum "4"; txlen "1363";
3	ENSEMBL114_rn	exon	179446306	179446445	0.00598298772142741	+	.	gene_id "ENSRNOG00000091246"; transcript_id "ENSRNOG00000091246_tx_9"; exon_id "3_179446306_179446445_+"; exonnum "5"; txlen "1493";
3	ensembl	exon	179448431	179448559	0	+	.	gene_id "ENSRNOG00000091246"; gene_version "1"; transcript_id "ENSRNOT00000136250"; transcript_version "1"; exon_number "3"; gene_source "ensembl"; gene_biotype "lncRNA"; transcript_source "ensembl"; transcript_biotype "lncRNA"; exon_id "ENSRNOE00000764802"; exon_version "1";
3	ensembl	exon	179448431	179448559	0	+	.	gene_id "ENSRNOG00000091246"; gene_version "1"; transcript_id "ENSRNOT00000128260"; transcript_version "1"; exon_number "2"; gene_source "ensembl"; gene_biotype "lncRNA"; transcript_source "ensembl"; transcript_biotype "lncRNA"; exon_id "ENSRNOE00000764802"; exon_version "1";
3	ensembl	exon	179448431	179448559	0	+	.	gene_id "ENSRNOG00000091246"; gene_version "1"; transcript_id "ENSRNOT00000131488"; transcript_version "1"; exon_number "3"; gene_source "ensembl"; gene_biotype "lncRNA"; transcript_source "ensembl"; transcript_biotype "lncRNA"; exon_id "ENSRNOE00000764802"; exon_version "1"; tag "Ensembl_canonical";
3	ENSEMBL114_rn	exon	179448431	179448559	0.0216052334384879	+	.	gene_id "ENSRNOG00000091246"; transcript_id "ENSRNOG00000091246_tx_1"; exon_id "3_179448431_179448559_+"; exonnum "5"; txlen "1353";
3	ENSEMBL114_rn	exon	179448431	179448559	0.00598298772142741	+	.	gene_id "ENSRNOG00000091246"; transcript_id "ENSRNOG00000091246_tx_10"; exon_id "3_179448431_179448559_+"; exonnum "5"; txlen "1363";
3	ENSEMBL114_rn	exon	179448431	179448559	0.0126307518563468	+	.	gene_id "ENSRNOG00000091246"; transcript_id "ENSRNOG00000091246_tx_4"; exon_id "3_179448431_179448559_+"; exonnum "4"; txlen "1223";
3	ENSEMBL114_rn	exon	179448431	179448559	0.00598298772142741	+	.	gene_id "ENSRNOG00000091246"; transcript_id "ENSRNOG00000091246_tx_9"; exon_id "3_179448431_179448559_+"; exonnum "6"; txlen "1493";
3	sraer114_mid	exon	179451742	179451941	0.0216052334384879	+	.	gene_id "ENSRNOG00000091246"; transcript_id "ENSRNOG00000091246_tx_1"; exon_id "3_179451742_179451941_+"; exonnum "6"; txlen "1353";
3	sraer114_mid	exon	179451742	179451941	0.00598298772142741	+	.	gene_id "ENSRNOG00000091246"; transcript_id "ENSRNOG00000091246_tx_10"; exon_id "3_179451742_179451941_+"; exonnum "6"; txlen "1363";
3	sraer114_mid	exon	179451742	179451941	0.0216052334384879	+	.	gene_id "ENSRNOG00000091246"; transcript_id "ENSRNOG00000091246_tx_2"; exon_id "3_179451742_179451941_+"; exonnum "5"; txlen "1224";
3	sraer114_mid	exon	179451742	179451941	0.0126307518563468	+	.	gene_id "ENSRNOG00000091246"; transcript_id "ENSRNOG00000091246_tx_4"; exon_id "3_179451742_179451941_+"; exonnum "5"; txlen "1223";
3	sraer114_mid	exon	179451742	179451941	0.0126307518563468	+	.	gene_id "ENSRNOG00000091246"; transcript_id "ENSRNOG00000091246_tx_5"; exon_id "3_179451742_179451941_+"; exonnum "4"; txlen "1094";
3	sraer114_mid	exon	179451742	179451941	0.00598298772142741	+	.	gene_id "ENSRNOG00000091246"; transcript_id "ENSRNOG00000091246_tx_9"; exon_id "3_179451742_179451941_+"; exonnum "7"; txlen "1493";
3	ensembl	exon	179451742	179452463	0	+	.	gene_id "ENSRNOG00000091246"; gene_version "1"; transcript_id "ENSRNOT00000136250"; transcript_version "1"; exon_number "4"; gene_source "ensembl"; gene_biotype "lncRNA"; transcript_source "ensembl"; transcript_biotype "lncRNA"; exon_id "ENSRNOE00000799056"; exon_version "1";
3	ensembl	exon	179451742	179455966	0	+	.	gene_id "ENSRNOG00000091246"; gene_version "1"; transcript_id "ENSRNOT00000128260"; transcript_version "1"; exon_number "3"; gene_source "ensembl"; gene_biotype "lncRNA"; transcript_source "ensembl"; transcript_biotype "lncRNA"; exon_id "ENSRNOE00000808059"; exon_version "1";
3	ensembl	exon	179451742	179455966	0	+	.	gene_id "ENSRNOG00000091246"; gene_version "1"; transcript_id "ENSRNOT00000127999"; transcript_version "1"; exon_number "2"; gene_source "ensembl"; gene_biotype "lncRNA"; transcript_source "ensembl"; transcript_biotype "lncRNA"; exon_id "ENSRNOE00000808059"; exon_version "1";
3	ensembl	exon	179451742	179455966	0	+	.	gene_id "ENSRNOG00000091246"; gene_version "1"; transcript_id "ENSRNOT00000131488"; transcript_version "1"; exon_number "4"; gene_source "ensembl"; gene_biotype "lncRNA"; transcript_source "ensembl"; transcript_biotype "lncRNA"; exon_id "ENSRNOE00000808059"; exon_version "1"; tag "Ensembl_canonical";
3	ensembl	exon	179452694	179455966	0	+	.	gene_id "ENSRNOG00000091246"; gene_version "1"; transcript_id "ENSRNOT00000136250"; transcript_version "1"; exon_number "5"; gene_source "ensembl"; gene_biotype "lncRNA"; transcript_source "ensembl"; transcript_biotype "lncRNA"; exon_id "ENSRNOE00000811926"; exon_version "1";
3	ensembl	exon	179459037	179459655	0	+	.	gene_id "ENSRNOG00000082032"; gene_version "1"; transcript_id "ENSRNOT00000124595"; transcript_version "1"; exon_number "1"; gene_source "ensembl"; gene_biotype "lncRNA"; transcript_source "ensembl"; transcript_biotype "lncRNA"; exon_id "ENSRNOE00000793079"; exon_version "1"; tag "Ensembl_canonical";
3	ENSEMBL114_rn	exon	179459037	179459655	0.0659700741815	+	.	gene_id "ENSRNOG00000082032"; transcript_id "ENSRNOG00000082032_tx_1"; exon_id "3_179459037_179459655_+"; exonnum "1"; txlen "1376";
3	ENSEMBL114_rn	exon	179459037	179459655	0.019433076067821	+	.	gene_id "ENSRNOG00000082032"; transcript_id "ENSRNOG00000082032_tx_3"; exon_id "3_179459037_179459655_+"; exonnum "1"; txlen "2054";
3	ensembl	gene	179459037	179463247	0	+	.	gene_id "ENSRNOG00000082032"; gene_version "1"; gene_source "ensembl"; gene_biotype "lncRNA";
3	ensembl	transcript	179459037	179463247	0	+	.	gene_id "ENSRNOG00000082032"; gene_version "1"; transcript_id "ENSRNOT00000124595"; transcript_version "1"; gene_source "ensembl"; gene_biotype "lncRNA"; transcript_source "ensembl"; transcript_biotype "lncRNA"; tag "Ensembl_canonical";
3	sraer114_mid	exon	179461117	179461581	0.0659700741815	+	.	gene_id "ENSRNOG00000082032"; transcript_id "ENSRNOG00000082032_tx_1"; exon_id "3_179461117_179461581_+"; exonnum "2"; txlen "1376";
3	sraer114_mid	exon	179461117	179461581	0.019433076067821	+	.	gene_id "ENSRNOG00000082032"; transcript_id "ENSRNOG00000082032_tx_3"; exon_id "3_179461117_179461581_+"; exonnum "2"; txlen "2054";
3	ensembl	exon	179461117	179463018	0	+	.	gene_id "ENSRNOG00000082032"; gene_version "1"; transcript_id "ENSRNOT00000124595"; transcript_version "1"; exon_number "2"; gene_source "ensembl"; gene_biotype "lncRNA"; transcript_source "ensembl"; transcript_biotype "lncRNA"; exon_id "ENSRNOE00000743164"; exon_version "1"; tag "Ensembl_canonical";
3	sraer114_mid	exon	179462848	179463018	0.0659700741815	+	.	gene_id "ENSRNOG00000082032"; transcript_id "ENSRNOG00000082032_tx_1"; exon_id "3_179462848_179463018_+"; exonnum "3"; txlen "1376";
3	sraer114_mid	exon	179462848	179463018	0.019433076067821	+	.	gene_id "ENSRNOG00000082032"; transcript_id "ENSRNOG00000082032_tx_3"; exon_id "3_179462848_179463018_+"; exonnum "3"; txlen "2054";
3	ensembl	exon	179463127	179463247	0	+	.	gene_id "ENSRNOG00000082032"; gene_version "1"; transcript_id "ENSRNOT00000124595"; transcript_version "1"; exon_number "3"; gene_source "ensembl"; gene_biotype "lncRNA"; transcript_source "ensembl"; transcript_biotype "lncRNA"; exon_id "ENSRNOE00000733691"; exon_version "1"; tag "Ensembl_canonical";
3	ENSEMBL114_rn	exon	179463127	179463247	0.0659700741815	+	.	gene_id "ENSRNOG00000082032"; transcript_id "ENSRNOG00000082032_tx_1"; exon_id "3_179463127_179463247_+"; exonnum "4"; txlen "1376";
3	sraer114_es	exon	179466815	179466918	0.0342509159994252	+	.	gene_id "ENSRNOG00000082032"; transcript_id "ENSRNOG00000082032_tx_2"; exon_id "3_179466815_179466918_+"; exonnum "1"; txlen "903";
3	sraer114_ss	exon	179467670	179468468	0.0342509159994252	+	.	gene_id "ENSRNOG00000082032"; transcript_id "ENSRNOG00000082032_tx_2"; exon_id "3_179467670_179468468_+"; exonnum "2"; txlen "903";
3	sraer114_ss	exon	179467670	179468468	0.019433076067821	+	.	gene_id "ENSRNOG00000082032"; transcript_id "ENSRNOG00000082032_tx_3"; exon_id "3_179467670_179468468_+"; exonnum "4"; txlen "2054";
3	ensembl	exon	179470777	179471285	0	+	.	gene_id "ENSRNOG00000078484"; gene_version "1"; transcript_id "ENSRNOT00000160530"; transcript_version "1"; exon_number "1"; gene_source "ensembl"; gene_biotype "lncRNA"; transcript_source "ensembl"; transcript_biotype "lncRNA"; exon_id "ENSRNOE00000733044"; exon_version "1";
3	ensembl	transcript	179470777	179473440	0	+	.	gene_id "ENSRNOG00000078484"; gene_version "1"; transcript_id "ENSRNOT00000160530"; transcript_version "1"; gene_source "ensembl"; gene_biotype "lncRNA"; transcript_source "ensembl"; transcript_biotype "lncRNA";
3	ensembl	gene	179470777	179481769	0	+	.	gene_id "ENSRNOG00000078484"; gene_version "1"; gene_source "ensembl"; gene_biotype "lncRNA";
3	ensembl	exon	179470840	179471285	0	+	.	gene_id "ENSRNOG00000078484"; gene_version "1"; transcript_id "ENSRNOT00000126740"; transcript_version "1"; exon_number "1"; gene_source "ensembl"; gene_biotype "lncRNA"; transcript_source "ensembl"; transcript_biotype "lncRNA"; exon_id "ENSRNOE00000774434"; exon_version "1";
3	ensembl	exon	179470840	179471285	0	+	.	gene_id "ENSRNOG00000078484"; gene_version "1"; transcript_id "ENSRNOT00000126807"; transcript_version "1"; exon_number "1"; gene_source "ensembl"; gene_biotype "lncRNA"; transcript_source "ensembl"; transcript_biotype "lncRNA"; exon_id "ENSRNOE00000774434"; exon_version "1";
3	ensembl	transcript	179470840	179472741	0	+	.	gene_id "ENSRNOG00000078484"; gene_version "1"; transcript_id "ENSRNOT00000126807"; transcript_version "1"; gene_source "ensembl"; gene_biotype "lncRNA"; transcript_source "ensembl"; transcript_biotype "lncRNA";
3	ensembl	transcript	179470840	179481769	0	+	.	gene_id "ENSRNOG00000078484"; gene_version "1"; transcript_id "ENSRNOT00000126740"; transcript_version "1"; gene_source "ensembl"; gene_biotype "lncRNA"; transcript_source "ensembl"; transcript_biotype "lncRNA";
3	ensembl	exon	179470857	179471285	0	+	.	gene_id "ENSRNOG00000078484"; gene_version "1"; transcript_id "ENSRNOT00000140721"; transcript_version "1"; exon_number "1"; gene_source "ensembl"; gene_biotype "lncRNA"; transcript_source "ensembl"; transcript_biotype "lncRNA"; exon_id "ENSRNOE00000808444"; exon_version "1"; tag "Ensembl_canonical";
3	ensembl	transcript	179470857	179474793	0	+	.	gene_id "ENSRNOG00000078484"; gene_version "1"; transcript_id "ENSRNOT00000140721"; transcript_version "1"; gene_source "ensembl"; gene_biotype "lncRNA"; transcript_source "ensembl"; transcript_biotype "lncRNA"; tag "Ensembl_canonical";
3	ensembl	exon	179470863	179471285	0	+	.	gene_id "ENSRNOG00000078484"; gene_version "1"; transcript_id "ENSRNOT00000136078"; transcript_version "1"; exon_number "1"; gene_source "ensembl"; gene_biotype "lncRNA"; transcript_source "ensembl"; transcript_biotype "lncRNA"; exon_id "ENSRNOE00000701914"; exon_version "1";
3	ensembl	transcript	179470863	179478621	0	+	.	gene_id "ENSRNOG00000078484"; gene_version "1"; transcript_id "ENSRNOT00000136078"; transcript_version "1"; gene_source "ensembl"; gene_biotype "lncRNA"; transcript_source "ensembl"; transcript_biotype "lncRNA";
3	ensembl	exon	179471837	179472087	0	+	.	gene_id "ENSRNOG00000078484"; gene_version "1"; transcript_id "ENSRNOT00000126807"; transcript_version "1"; exon_number "2"; gene_source "ensembl"; gene_biotype "lncRNA"; transcript_source "ensembl"; transcript_biotype "lncRNA"; exon_id "ENSRNOE00000754050"; exon_version "1";
3	ensembl	exon	179472561	179472741	0	+	.	gene_id "ENSRNOG00000078484"; gene_version "1"; transcript_id "ENSRNOT00000126807"; transcript_version "1"; exon_number "3"; gene_source "ensembl"; gene_biotype "lncRNA"; transcript_source "ensembl"; transcript_biotype "lncRNA"; exon_id "ENSRNOE00000682171"; exon_version "1";
3	ensembl	exon	179472742	179473440	0	+	.	gene_id "ENSRNOG00000078484"; gene_version "1"; transcript_id "ENSRNOT00000160530"; transcript_version "1"; exon_number "2"; gene_source "ensembl"; gene_biotype "lncRNA"; transcript_source "ensembl"; transcript_biotype "lncRNA"; exon_id "ENSRNOE00000672734"; exon_version "1";
3	ensembl	exon	179472761	179473019	0	+	.	gene_id "ENSRNOG00000078484"; gene_version "1"; transcript_id "ENSRNOT00000140721"; transcript_version "1"; exon_number "2"; gene_source "ensembl"; gene_biotype "lncRNA"; transcript_source "ensembl"; transcript_biotype "lncRNA"; exon_id "ENSRNOE00000722335"; exon_version "1"; tag "Ensembl_canonical";
3	ensembl	exon	179473850	179474793	0	+	.	gene_id "ENSRNOG00000078484"; gene_version "1"; transcript_id "ENSRNOT00000140721"; transcript_version "1"; exon_number "3"; gene_source "ensembl"; gene_biotype "lncRNA"; transcript_source "ensembl"; transcript_biotype "lncRNA"; exon_id "ENSRNOE00000682872"; exon_version "1"; tag "Ensembl_canonical";
3	ensembl	exon	179477904	179478621	0	+	.	gene_id "ENSRNOG00000078484"; gene_version "1"; transcript_id "ENSRNOT00000136078"; transcript_version "1"; exon_number "2"; gene_source "ensembl"; gene_biotype "lncRNA"; transcript_source "ensembl"; transcript_biotype "lncRNA"; exon_id "ENSRNOE00000749328"; exon_version "1";
3	ensembl	exon	179481645	179481769	0	+	.	gene_id "ENSRNOG00000078484"; gene_version "1"; transcript_id "ENSRNOT00000126740"; transcript_version "1"; exon_number "2"; gene_source "ensembl"; gene_biotype "lncRNA"; transcript_source "ensembl"; transcript_biotype "lncRNA"; exon_id "ENSRNOE00000789523"; exon_version "1";
3	ensembl	exon	179503789	179503901	0	+	.	gene_id "ENSRNOG00000088400"; gene_version "1"; transcript_id "ENSRNOT00000127523"; transcript_version "1"; exon_number "1"; gene_source "ensembl"; gene_biotype "lncRNA"; transcript_source "ensembl"; transcript_biotype "lncRNA"; exon_id "ENSRNOE00000738941"; exon_version "1";
3	ensembl	transcript	179503789	179520496	0	+	.	gene_id "ENSRNOG00000088400"; gene_version "1"; transcript_id "ENSRNOT00000127523"; transcript_version "1"; gene_source "ensembl"; gene_biotype "lncRNA"; transcript_source "ensembl"; transcript_biotype "lncRNA";
3	ensembl	gene	179503789	179521667	0	+	.	gene_id "ENSRNOG00000088400"; gene_version "1"; gene_source "ensembl"; gene_biotype "lncRNA";
3	sraer114_mid	exon	179508317	179508595	0.0462298639768753	+	.	gene_id "ENSRNOG00000088400"; transcript_id "ENSRNOG00000088400_tx_11"; exon_id "3_179508317_179508595_+"; exonnum "1"; txlen "857";
3	ensembl	exon	179513511	179513723	0	+	.	gene_id "ENSRNOG00000088400"; gene_version "1"; transcript_id "ENSRNOT00000127892"; transcript_version "1"; exon_number "1"; gene_source "ensembl"; gene_biotype "lncRNA"; transcript_source "ensembl"; transcript_biotype "lncRNA"; exon_id "ENSRNOE00000692171"; exon_version "1"; tag "Ensembl_canonical";
3	ensembl	transcript	179513511	179521667	0	+	.	gene_id "ENSRNOG00000088400"; gene_version "1"; transcript_id "ENSRNOT00000127892"; transcript_version "1"; gene_source "ensembl"; gene_biotype "lncRNA"; transcript_source "ensembl"; transcript_biotype "lncRNA"; tag "Ensembl_canonical";
3	ensembl	exon	179519373	179520496	0	+	.	gene_id "ENSRNOG00000088400"; gene_version "1"; transcript_id "ENSRNOT00000127523"; transcript_version "1"; exon_number "2"; gene_source "ensembl"; gene_biotype "lncRNA"; transcript_source "ensembl"; transcript_biotype "lncRNA"; exon_id "ENSRNOE00000712670"; exon_version "1";
3	ensembl	exon	179519373	179521667	0	+	.	gene_id "ENSRNOG00000088400"; gene_version "1"; transcript_id "ENSRNOT00000127892"; transcript_version "1"; exon_number "2"; gene_source "ensembl"; gene_biotype "lncRNA"; transcript_source "ensembl"; transcript_biotype "lncRNA"; exon_id "ENSRNOE00000721130"; exon_version "1"; tag "Ensembl_canonical";
3	sraer114_es	exon	179521050	179521196	0.220867178028632	+	.	gene_id "ENSRNOG00000088400"; transcript_id "ENSRNOG00000088400_tx_3"; exon_id "3_179521050_179521196_+"; exonnum "1"; txlen "725";
3	sraer114_es	exon	179550498	179550644	0.019943292404758	+	.	gene_id "ENSRNOG00000088400"; transcript_id "ENSRNOG00000088400_tx_12"; exon_id "3_179550498_179550644_+"; exonnum "1"; txlen "802";
3	sraer114_es	exon	179550498	179550644	0.00232671744722177	+	.	gene_id "ENSRNOG00000088400"; transcript_id "ENSRNOG00000088400_tx_13"; exon_id "3_179550498_179550644_+"; exonnum "1"; txlen "1021";
3	sraer114_es	exon	179550498	179550644	0.147743911948067	+	.	gene_id "ENSRNOG00000088400"; transcript_id "ENSRNOG00000088400_tx_4"; exon_id "3_179550498_179550644_+"; exonnum "1"; txlen "725";
3	sraer114_mid	exon	179551726	179551944	0.00232671744722177	+	.	gene_id "ENSRNOG00000088400"; transcript_id "ENSRNOG00000088400_tx_13"; exon_id "3_179551726_179551944_+"; exonnum "2"; txlen "1021";
3	sraer114_mid	exon	179555967	179556043	0.019943292404758	+	.	gene_id "ENSRNOG00000088400"; transcript_id "ENSRNOG00000088400_tx_12"; exon_id "3_179555967_179556043_+"; exonnum "2"; txlen "802";
3	sraer114_mid	exon	179555967	179556043	0.00232671744722177	+	.	gene_id "ENSRNOG00000088400"; transcript_id "ENSRNOG00000088400_tx_13"; exon_id "3_179555967_179556043_+"; exonnum "3"; txlen "1021";
3	sraer114_ss	exon	179556278	179556855	0.0462298639768753	+	.	gene_id "ENSRNOG00000088400"; transcript_id "ENSRNOG00000088400_tx_11"; exon_id "3_179556278_179556855_+"; exonnum "2"; txlen "857";
3	sraer114_ss	exon	179556278	179556855	0.019943292404758	+	.	gene_id "ENSRNOG00000088400"; transcript_id "ENSRNOG00000088400_tx_12"; exon_id "3_179556278_179556855_+"; exonnum "3"; txlen "802";
3	sraer114_ss	exon	179556278	179556855	0.00232671744722177	+	.	gene_id "ENSRNOG00000088400"; transcript_id "ENSRNOG00000088400_tx_13"; exon_id "3_179556278_179556855_+"; exonnum "4"; txlen "1021";
3	sraer114_ss	exon	179556278	179556855	0.220867178028632	+	.	gene_id "ENSRNOG00000088400"; transcript_id "ENSRNOG00000088400_tx_3"; exon_id "3_179556278_179556855_+"; exonnum "2"; txlen "725";
3	sraer114_ss	exon	179556278	179556855	0.147743911948067	+	.	gene_id "ENSRNOG00000088400"; transcript_id "ENSRNOG00000088400_tx_4"; exon_id "3_179556278_179556855_+"; exonnum "2"; txlen "725";
3	ensembl	start_codon	179556346	179556348	0	+	0	gene_id "ENSRNOG00000064257"; gene_version "2"; transcript_id "ENSRNOT00000101116"; transcript_version "2"; exon_number "1"; gene_source "ensembl"; gene_biotype "protein_coding"; transcript_source "ensembl"; transcript_biotype "protein_coding"; tag "Ensembl_canonical"; projection_parent_transcript "ENSMUST00000151633.2";
3	ensembl	gene	179556346	179556693	0	+	.	gene_id "ENSRNOG00000064257"; gene_version "2"; gene_source "ensembl"; gene_biotype "protein_coding";
3	ensembl	transcript	179556346	179556693	0	+	.	gene_id "ENSRNOG00000064257"; gene_version "2"; transcript_id "ENSRNOT00000101116"; transcript_version "2"; gene_source "ensembl"; gene_biotype "protein_coding"; transcript_source "ensembl"; transcript_biotype "protein_coding"; tag "Ensembl_canonical"; projection_parent_transcript "ENSMUST00000151633.2";
3	ensembl	exon	179556346	179556693	0	+	.	gene_id "ENSRNOG00000064257"; gene_version "2"; transcript_id "ENSRNOT00000101116"; transcript_version "2"; exon_number "1"; gene_source "ensembl"; gene_biotype "protein_coding"; transcript_source "ensembl"; transcript_biotype "protein_coding"; exon_id "ENSRNOE00000614911"; exon_version "2"; tag "Ensembl_canonical"; projection_parent_transcript "ENSMUST00000151633.2";
3	ensembl	CDS	179556346	179556693	0	+	0	gene_id "ENSRNOG00000064257"; gene_version "2"; transcript_id "ENSRNOT00000101116"; transcript_version "2"; exon_number "1"; gene_source "ensembl"; gene_biotype "protein_coding"; transcript_source "ensembl"; transcript_biotype "protein_coding"; protein_id "ENSRNOP00000087985"; protein_version "2"; tag "Ensembl_canonical"; projection_parent_transcript "ENSMUST00000151633.2";
3	sraer114_es	exon	179567905	179567995	0.267320027712126	+	.	gene_id "sraer114_gene_11328"; transcript_id "sraer114_gene_11328_tx_1"; exon_id "3_179567905_179567995_+"; exonnum "1"; txlen "1050";
3	sraer114_es	exon	179567905	179567995	0.0285853857801532	+	.	gene_id "sraer114_gene_11328"; transcript_id "sraer114_gene_11328_tx_10"; exon_id "3_179567905_179567995_+"; exonnum "1"; txlen "509";
3	sraer114_es	exon	179567905	179567995	0.127578345102967	+	.	gene_id "sraer114_gene_11328"; transcript_id "sraer114_gene_11328_tx_2"; exon_id "3_179567905_179567995_+"; exonnum "1"; txlen "764";
3	sraer114_es	exon	179567905	179567995	0.108339901948599	+	.	gene_id "sraer114_gene_11328"; transcript_id "sraer114_gene_11328_tx_3"; exon_id "3_179567905_179567995_+"; exonnum "1"; txlen "626";
3	sraer114_es	exon	179567905	179567995	0.0631666181499846	+	.	gene_id "sraer114_gene_11328"; transcript_id "sraer114_gene_11328_tx_4"; exon_id "3_179567905_179567995_+"; exonnum "1"; txlen "838";
3	sraer114_es	exon	179567905	179567995	0.0588102996568822	+	.	gene_id "sraer114_gene_11328"; transcript_id "sraer114_gene_11328_tx_5"; exon_id "3_179567905_179567995_+"; exonnum "1"; txlen "1307";
3	sraer114_es	exon	179567905	179567995	0.0588102996568822	+	.	gene_id "sraer114_gene_11328"; transcript_id "sraer114_gene_11328_tx_6"; exon_id "3_179567905_179567995_+"; exonnum "1"; txlen "1095";
3	sraer114_es	exon	179567905	179567995	0.0588102996568822	+	.	gene_id "sraer114_gene_11328"; transcript_id "sraer114_gene_11328_tx_7"; exon_id "3_179567905_179567995_+"; exonnum "1"; txlen "883";
3	sraer114_es	exon	179567905	179567995	0.040706348857804	+	.	gene_id "sraer114_gene_11328"; transcript_id "sraer114_gene_11328_tx_8"; exon_id "3_179567905_179567995_+"; exonnum "1"; txlen "731";
3	sraer114_es	exon	179567905	179567995	0.0294051498284411	+	.	gene_id "sraer114_gene_11328"; transcript_id "sraer114_gene_11328_tx_9"; exon_id "3_179567905_179567995_+"; exonnum "1"; txlen "988";
3	sraer114_mid	exon	179569082	179569482	0.127578345102967	+	.	gene_id "sraer114_gene_11328"; transcript_id "sraer114_gene_11328_tx_2"; exon_id "3_179569082_179569482_+"; exonnum "2"; txlen "764";
3	sraer114_ss	exon	179570448	179570719	0.127578345102967	+	.	gene_id "sraer114_gene_11328"; transcript_id "sraer114_gene_11328_tx_2"; exon_id "3_179570448_179570719_+"; exonnum "3"; txlen "764";
3	sraer114_mid	exon	179575676	179575780	0.267320027712126	+	.	gene_id "sraer114_gene_11328"; transcript_id "sraer114_gene_11328_tx_1"; exon_id "3_179575676_179575780_+"; exonnum "2"; txlen "1050";
3	sraer114_mid	exon	179575676	179575780	0.0285853857801532	+	.	gene_id "sraer114_gene_11328"; transcript_id "sraer114_gene_11328_tx_10"; exon_id "3_179575676_179575780_+"; exonnum "2"; txlen "509";
3	sraer114_mid	exon	179575676	179575780	0.0631666181499846	+	.	gene_id "sraer114_gene_11328"; transcript_id "sraer114_gene_11328_tx_4"; exon_id "3_179575676_179575780_+"; exonnum "2"; txlen "838";
3	sraer114_mid	exon	179575676	179575780	0.0588102996568822	+	.	gene_id "sraer114_gene_11328"; transcript_id "sraer114_gene_11328_tx_5"; exon_id "3_179575676_179575780_+"; exonnum "2"; txlen "1307";
3	sraer114_mid	exon	179575676	179575780	0.0588102996568822	+	.	gene_id "sraer114_gene_11328"; transcript_id "sraer114_gene_11328_tx_6"; exon_id "3_179575676_179575780_+"; exonnum "2"; txlen "1095";
3	sraer114_mid	exon	179575676	179575780	0.040706348857804	+	.	gene_id "sraer114_gene_11328"; transcript_id "sraer114_gene_11328_tx_8"; exon_id "3_179575676_179575780_+"; exonnum "2"; txlen "731";
3	sraer114_mid	exon	179575676	179575780	0.0294051498284411	+	.	gene_id "sraer114_gene_11328"; transcript_id "sraer114_gene_11328_tx_9"; exon_id "3_179575676_179575780_+"; exonnum "2"; txlen "988";
3	sraer114_mid	exon	179581775	179581881	0.267320027712126	+	.	gene_id "sraer114_gene_11328"; transcript_id "sraer114_gene_11328_tx_1"; exon_id "3_179581775_179581881_+"; exonnum "3"; txlen "1050";
3	sraer114_mid	exon	179581775	179581881	0.0631666181499846	+	.	gene_id "sraer114_gene_11328"; transcript_id "sraer114_gene_11328_tx_4"; exon_id "3_179581775_179581881_+"; exonnum "3"; txlen "838";
3	sraer114_mid	exon	179581775	179581881	0.0588102996568822	+	.	gene_id "sraer114_gene_11328"; transcript_id "sraer114_gene_11328_tx_5"; exon_id "3_179581775_179581881_+"; exonnum "3"; txlen "1307";
3	sraer114_mid	exon	179581775	179581881	0.0588102996568822	+	.	gene_id "sraer114_gene_11328"; transcript_id "sraer114_gene_11328_tx_6"; exon_id "3_179581775_179581881_+"; exonnum "3"; txlen "1095";
3	sraer114_mid	exon	179583235	179583446	0.267320027712126	+	.	gene_id "sraer114_gene_11328"; transcript_id "sraer114_gene_11328_tx_1"; exon_id "3_179583235_179583446_+"; exonnum "4"; txlen "1050";
3	sraer114_mid	exon	179583235	179583446	0.0588102996568822	+	.	gene_id "sraer114_gene_11328"; transcript_id "sraer114_gene_11328_tx_5"; exon_id "3_179583235_179583446_+"; exonnum "4"; txlen "1307";
3	sraer114_mid	exon	179585868	179585940	0.267320027712126	+	.	gene_id "sraer114_gene_11328"; transcript_id "sraer114_gene_11328_tx_1"; exon_id "3_179585868_179585940_+"; exonnum "5"; txlen "1050";
3	sraer114_mid	exon	179585868	179585940	0.108339901948599	+	.	gene_id "sraer114_gene_11328"; transcript_id "sraer114_gene_11328_tx_3"; exon_id "3_179585868_179585940_+"; exonnum "2"; txlen "626";
3	sraer114_mid	exon	179585868	179585940	0.0631666181499846	+	.	gene_id "sraer114_gene_11328"; transcript_id "sraer114_gene_11328_tx_4"; exon_id "3_179585868_179585940_+"; exonnum "4"; txlen "838";
3	sraer114_mid	exon	179585868	179585940	0.0588102996568822	+	.	gene_id "sraer114_gene_11328"; transcript_id "sraer114_gene_11328_tx_5"; exon_id "3_179585868_179585940_+"; exonnum "5"; txlen "1307";
3	sraer114_mid	exon	179585868	179585940	0.0588102996568822	+	.	gene_id "sraer114_gene_11328"; transcript_id "sraer114_gene_11328_tx_6"; exon_id "3_179585868_179585940_+"; exonnum "4"; txlen "1095";
3	sraer114_mid	exon	179585868	179585940	0.0588102996568822	+	.	gene_id "sraer114_gene_11328"; transcript_id "sraer114_gene_11328_tx_7"; exon_id "3_179585868_179585940_+"; exonnum "2"; txlen "883";
3	sraer114_mid	exon	179585868	179585940	0.040706348857804	+	.	gene_id "sraer114_gene_11328"; transcript_id "sraer114_gene_11328_tx_8"; exon_id "3_179585868_179585940_+"; exonnum "3"; txlen "731";
3	sraer114_mid	exon	179585868	179585940	0.0294051498284411	+	.	gene_id "sraer114_gene_11328"; transcript_id "sraer114_gene_11328_tx_9"; exon_id "3_179585868_179585940_+"; exonnum "3"; txlen "988";
3	sraer114_mid	exon	179586487	179586743	0.0588102996568822	+	.	gene_id "sraer114_gene_11328"; transcript_id "sraer114_gene_11328_tx_5"; exon_id "3_179586487_179586743_+"; exonnum "6"; txlen "1307";
3	sraer114_mid	exon	179586487	179586743	0.0588102996568822	+	.	gene_id "sraer114_gene_11328"; transcript_id "sraer114_gene_11328_tx_6"; exon_id "3_179586487_179586743_+"; exonnum "5"; txlen "1095";
3	sraer114_mid	exon	179586487	179586743	0.0588102996568822	+	.	gene_id "sraer114_gene_11328"; transcript_id "sraer114_gene_11328_tx_7"; exon_id "3_179586487_179586743_+"; exonnum "3"; txlen "883";
3	sraer114_mid	exon	179586487	179586743	0.0294051498284411	+	.	gene_id "sraer114_gene_11328"; transcript_id "sraer114_gene_11328_tx_9"; exon_id "3_179586487_179586743_+"; exonnum "4"; txlen "988";
3	sraer114_mid	exon	179587605	179587805	0.267320027712126	+	.	gene_id "sraer114_gene_11328"; transcript_id "sraer114_gene_11328_tx_1"; exon_id "3_179587605_179587805_+"; exonnum "6"; txlen "1050";
3	sraer114_mid	exon	179587605	179587805	0.108339901948599	+	.	gene_id "sraer114_gene_11328"; transcript_id "sraer114_gene_11328_tx_3"; exon_id "3_179587605_179587805_+"; exonnum "3"; txlen "626";
3	sraer114_mid	exon	179587605	179587805	0.0631666181499846	+	.	gene_id "sraer114_gene_11328"; transcript_id "sraer114_gene_11328_tx_4"; exon_id "3_179587605_179587805_+"; exonnum "5"; txlen "838";
3	sraer114_mid	exon	179587605	179587805	0.0588102996568822	+	.	gene_id "sraer114_gene_11328"; transcript_id "sraer114_gene_11328_tx_5"; exon_id "3_179587605_179587805_+"; exonnum "7"; txlen "1307";
3	sraer114_mid	exon	179587605	179587805	0.0588102996568822	+	.	gene_id "sraer114_gene_11328"; transcript_id "sraer114_gene_11328_tx_6"; exon_id "3_179587605_179587805_+"; exonnum "6"; txlen "1095";
3	sraer114_mid	exon	179587605	179587805	0.0588102996568822	+	.	gene_id "sraer114_gene_11328"; transcript_id "sraer114_gene_11328_tx_7"; exon_id "3_179587605_179587805_+"; exonnum "4"; txlen "883";
3	sraer114_mid	exon	179587605	179587805	0.040706348857804	+	.	gene_id "sraer114_gene_11328"; transcript_id "sraer114_gene_11328_tx_8"; exon_id "3_179587605_179587805_+"; exonnum "4"; txlen "731";
3	sraer114_mid	exon	179587605	179587805	0.0294051498284411	+	.	gene_id "sraer114_gene_11328"; transcript_id "sraer114_gene_11328_tx_9"; exon_id "3_179587605_179587805_+"; exonnum "5"; txlen "988";
3	sraer114_ss	exon	179588953	179589213	0.267320027712126	+	.	gene_id "sraer114_gene_11328"; transcript_id "sraer114_gene_11328_tx_1"; exon_id "3_179588953_179589213_+"; exonnum "7"; txlen "1050";
3	sraer114_ss	exon	179588953	179589213	0.108339901948599	+	.	gene_id "sraer114_gene_11328"; transcript_id "sraer114_gene_11328_tx_3"; exon_id "3_179588953_179589213_+"; exonnum "4"; txlen "626";
3	sraer114_ss	exon	179588953	179589213	0.0631666181499846	+	.	gene_id "sraer114_gene_11328"; transcript_id "sraer114_gene_11328_tx_4"; exon_id "3_179588953_179589213_+"; exonnum "6"; txlen "838";
3	sraer114_ss	exon	179588953	179589213	0.0588102996568822	+	.	gene_id "sraer114_gene_11328"; transcript_id "sraer114_gene_11328_tx_5"; exon_id "3_179588953_179589213_+"; exonnum "8"; txlen "1307";
3	sraer114_ss	exon	179588953	179589213	0.0588102996568822	+	.	gene_id "sraer114_gene_11328"; transcript_id "sraer114_gene_11328_tx_6"; exon_id "3_179588953_179589213_+"; exonnum "7"; txlen "1095";
3	sraer114_ss	exon	179588953	179589213	0.0588102996568822	+	.	gene_id "sraer114_gene_11328"; transcript_id "sraer114_gene_11328_tx_7"; exon_id "3_179588953_179589213_+"; exonnum "5"; txlen "883";
3	sraer114_ss	exon	179588953	179589213	0.040706348857804	+	.	gene_id "sraer114_gene_11328"; transcript_id "sraer114_gene_11328_tx_8"; exon_id "3_179588953_179589213_+"; exonnum "5"; txlen "731";
3	sraer114_ss	exon	179588953	179589213	0.0294051498284411	+	.	gene_id "sraer114_gene_11328"; transcript_id "sraer114_gene_11328_tx_9"; exon_id "3_179588953_179589213_+"; exonnum "6"; txlen "988";
3	sraer114_ss	exon	179594941	179595253	0.0285853857801532	+	.	gene_id "sraer114_gene_11328"; transcript_id "sraer114_gene_11328_tx_10"; exon_id "3_179594941_179595253_+"; exonnum "3"; txlen "509";
3	sraer114_es	exon	179618548	179618675	0.123210624366348	+	.	gene_id "sraer114_gene_11330"; transcript_id "sraer114_gene_11330_tx_6"; exon_id "3_179618548_179618675_+"; exonnum "1"; txlen "642";
3	sraer114_es	exon	179670522	179670664	0.0391991813072236	+	.	gene_id "sraer114_gene_11330"; transcript_id "sraer114_gene_11330_tx_11"; exon_id "3_179670522_179670664_+"; exonnum "1"; txlen "585";
3	sraer114_es	exon	179670522	179670664	0.0188466015226697	+	.	gene_id "sraer114_gene_11330"; transcript_id "sraer114_gene_11330_tx_15"; exon_id "3_179670522_179670664_+"; exonnum "1"; txlen "909";
3	sraer114_es	exon	179670522	179670664	0.0157148159531635	+	.	gene_id "sraer114_gene_11330"; transcript_id "sraer114_gene_11330_tx_16"; exon_id "3_179670522_179670664_+"; exonnum "1"; txlen "995";
3	sraer114_es	exon	179670522	179670664	0.0142912770579334	+	.	gene_id "sraer114_gene_11330"; transcript_id "sraer114_gene_11330_tx_17"; exon_id "3_179670522_179670664_+"; exonnum "1"; txlen "1091";
3	sraer114_mid	exon	179672217	179672312	0.0391991813072236	+	.	gene_id "sraer114_gene_11330"; transcript_id "sraer114_gene_11330_tx_11"; exon_id "3_179672217_179672312_+"; exonnum "2"; txlen "585";
3	sraer114_mid	exon	179672217	179672312	0.0142912770579334	+	.	gene_id "sraer114_gene_11330"; transcript_id "sraer114_gene_11330_tx_17"; exon_id "3_179672217_179672312_+"; exonnum "2"; txlen "1091";
3	sraer114_mid	exon	179673130	179673215	0.0391991813072236	+	.	gene_id "sraer114_gene_11330"; transcript_id "sraer114_gene_11330_tx_11"; exon_id "3_179673130_179673215_+"; exonnum "3"; txlen "585";
3	sraer114_mid	exon	179673130	179673215	0.0157148159531635	+	.	gene_id "sraer114_gene_11330"; transcript_id "sraer114_gene_11330_tx_16"; exon_id "3_179673130_179673215_+"; exonnum "2"; txlen "995";
3	sraer114_mid	exon	179673130	179673215	0.0142912770579334	+	.	gene_id "sraer114_gene_11330"; transcript_id "sraer114_gene_11330_tx_17"; exon_id "3_179673130_179673215_+"; exonnum "3"; txlen "1091";
3	sraer114_mid	exon	179675249	179675348	0.0391991813072236	+	.	gene_id "sraer114_gene_11330"; transcript_id "sraer114_gene_11330_tx_11"; exon_id "3_179675249_179675348_+"; exonnum "4"; txlen "585";
3	sraer114_mid	exon	179675249	179675348	0.0188466015226697	+	.	gene_id "sraer114_gene_11330"; transcript_id "sraer114_gene_11330_tx_15"; exon_id "3_179675249_179675348_+"; exonnum "2"; txlen "909";
3	sraer114_mid	exon	179675249	179675348	0.0157148159531635	+	.	gene_id "sraer114_gene_11330"; transcript_id "sraer114_gene_11330_tx_16"; exon_id "3_179675249_179675348_+"; exonnum "3"; txlen "995";
3	sraer114_mid	exon	179675249	179675348	0.0142912770579334	+	.	gene_id "sraer114_gene_11330"; transcript_id "sraer114_gene_11330_tx_17"; exon_id "3_179675249_179675348_+"; exonnum "4"; txlen "1091";
3	sraer114_ss	exon	179676800	179677465	0.0188466015226697	+	.	gene_id "sraer114_gene_11330"; transcript_id "sraer114_gene_11330_tx_15"; exon_id "3_179676800_179677465_+"; exonnum "3"; txlen "909";
3	sraer114_ss	exon	179676800	179677465	0.0157148159531635	+	.	gene_id "sraer114_gene_11330"; transcript_id "sraer114_gene_11330_tx_16"; exon_id "3_179676800_179677465_+"; exonnum "4"; txlen "995";
3	sraer114_ss	exon	179676800	179677465	0.0142912770579334	+	.	gene_id "sraer114_gene_11330"; transcript_id "sraer114_gene_11330_tx_17"; exon_id "3_179676800_179677465_+"; exonnum "5"; txlen "1091";
3	sraer114_mid	exon	179682713	179682872	0.0391991813072236	+	.	gene_id "sraer114_gene_11330"; transcript_id "sraer114_gene_11330_tx_11"; exon_id "3_179682713_179682872_+"; exonnum "5"; txlen "585";
3	sraer114_mid	exon	179682713	179682872	0.123210624366348	+	.	gene_id "sraer114_gene_11330"; transcript_id "sraer114_gene_11330_tx_6"; exon_id "3_179682713_179682872_+"; exonnum "2"; txlen "642";
3	sraer114_es	exon	179687683	179688228	0.0231184934329881	+	.	gene_id "sraer114_gene_11330"; transcript_id "sraer114_gene_11330_tx_14"; exon_id "3_179687683_179688228_+"; exonnum "1"; txlen "900";
3	sraer114_ss	exon	179689738	179690091	0.0231184934329881	+	.	gene_id "sraer114_gene_11330"; transcript_id "sraer114_gene_11330_tx_14"; exon_id "3_179689738_179690091_+"; exonnum "2"; txlen "900";
3	sraer114_ss	exon	179689738	179690091	0.123210624366348	+	.	gene_id "sraer114_gene_11330"; transcript_id "sraer114_gene_11330_tx_6"; exon_id "3_179689738_179690091_+"; exonnum "3"; txlen "642";
3	sraer114_mid	exon	179714754	179714907	0.351151079269042	+	.	gene_id "sraer114_gene_4206"; transcript_id "sraer114_gene_4206_tx_1"; exon_id "3_179714754_179714907_+"; exonnum "1"; txlen "1217";
3	sraer114_mid	exon	179714754	179714907	0.0655793410827389	+	.	gene_id "sraer114_gene_4206"; transcript_id "sraer114_gene_4206_tx_2"; exon_id "3_179714754_179714907_+"; exonnum "1"; txlen "1329";
3	sraer114_mid	exon	179715033	179715155	0.351151079269042	+	.	gene_id "sraer114_gene_4206"; transcript_id "sraer114_gene_4206_tx_1"; exon_id "3_179715033_179715155_+"; exonnum "2"; txlen "1217";
3	sraer114_mid	exon	179715033	179715155	0.0655793410827389	+	.	gene_id "sraer114_gene_4206"; transcript_id "sraer114_gene_4206_tx_2"; exon_id "3_179715033_179715155_+"; exonnum "2"; txlen "1329";
3	sraer114_mid	exon	179715340	179715558	0.351151079269042	+	.	gene_id "sraer114_gene_4206"; transcript_id "sraer114_gene_4206_tx_1"; exon_id "3_179715340_179715558_+"; exonnum "3"; txlen "1217";
3	sraer114_mid	exon	179715340	179715558	0.0655793410827389	+	.	gene_id "sraer114_gene_4206"; transcript_id "sraer114_gene_4206_tx_2"; exon_id "3_179715340_179715558_+"; exonnum "3"; txlen "1329";
3	sraer114_mid	exon	179715643	179715784	0.351151079269042	+	.	gene_id "sraer114_gene_4206"; transcript_id "sraer114_gene_4206_tx_1"; exon_id "3_179715643_179715784_+"; exonnum "4"; txlen "1217";
3	sraer114_mid	exon	179715643	179715784	0.0655793410827389	+	.	gene_id "sraer114_gene_4206"; transcript_id "sraer114_gene_4206_tx_2"; exon_id "3_179715643_179715784_+"; exonnum "4"; txlen "1329";
3	sraer114_mid	exon	179715907	179716018	0.0655793410827389	+	.	gene_id "sraer114_gene_4206"; transcript_id "sraer114_gene_4206_tx_2"; exon_id "3_179715907_179716018_+"; exonnum "5"; txlen "1329";
3	sraer114_ss	exon	179717359	179717937	0.351151079269042	+	.	gene_id "sraer114_gene_4206"; transcript_id "sraer114_gene_4206_tx_1"; exon_id "3_179717359_179717937_+"; exonnum "5"; txlen "1217";
3	sraer114_ss	exon	179717359	179717937	0.0655793410827389	+	.	gene_id "sraer114_gene_4206"; transcript_id "sraer114_gene_4206_tx_2"; exon_id "3_179717359_179717937_+"; exonnum "6"; txlen "1329";
3	sraer114_mid	exon	179717972	179718158	0.222584468793825	+	.	gene_id "ENSRNOG00000050932"; transcript_id "ENSRNOG00000050932_tx_1"; exon_id "3_179717972_179718158_+"; exonnum "1"; txlen "945";
3	ensembl	five_prime_utr	179719344	179719542	0	+	.	gene_id "ENSRNOG00000050932"; gene_version "4"; transcript_id "ENSRNOT00000070809"; transcript_version "4"; gene_name "Pfdn4"; gene_source "ensembl"; gene_biotype "protein_coding"; transcript_name "Pfdn4-201"; transcript_source "ensembl"; transcript_biotype "protein_coding"; tag "Ensembl_canonical";
3	ensembl	exon	179719344	179719572	0	+	.	gene_id "ENSRNOG00000050932"; gene_version "4"; transcript_id "ENSRNOT00000070809"; transcript_version "4"; exon_number "1"; gene_name "Pfdn4"; gene_source "ensembl"; gene_biotype "protein_coding"; transcript_name "Pfdn4-201"; transcript_source "ensembl"; transcript_biotype "protein_coding"; exon_id "ENSRNOE00000711440"; exon_version "1"; tag "Ensembl_canonical";
3	ensembl	gene	179719344	179729901	0	+	.	gene_id "ENSRNOG00000050932"; gene_version "4"; gene_name "Pfdn4"; gene_source "ensembl"; gene_biotype "protein_coding";
3	ensembl	transcript	179719344	179729901	0	+	.	gene_id "ENSRNOG00000050932"; gene_version "4"; transcript_id "ENSRNOT00000070809"; transcript_version "4"; gene_name "Pfdn4"; gene_source "ensembl"; gene_biotype "protein_coding"; transcript_name "Pfdn4-201"; transcript_source "ensembl"; transcript_biotype "protein_coding"; tag "Ensembl_canonical";
3	ensembl	start_codon	179719543	179719545	0	+	0	gene_id "ENSRNOG00000050932"; gene_version "4"; transcript_id "ENSRNOT00000070809"; transcript_version "4"; exon_number "1"; gene_name "Pfdn4"; gene_source "ensembl"; gene_biotype "protein_coding"; transcript_name "Pfdn4-201"; transcript_source "ensembl"; transcript_biotype "protein_coding"; tag "Ensembl_canonical";
3	ensembl	CDS	179719543	179719572	0	+	0	gene_id "ENSRNOG00000050932"; gene_version "4"; transcript_id "ENSRNOT00000070809"; transcript_version "4"; exon_number "1"; gene_name "Pfdn4"; gene_source "ensembl"; gene_biotype "protein_coding"; transcript_name "Pfdn4-201"; transcript_source "ensembl"; transcript_biotype "protein_coding"; protein_id "ENSRNOP00000064706"; protein_version "4"; tag "Ensembl_canonical";
3	ensembl	exon	179721781	179721894	0	+	.	gene_id "ENSRNOG00000050932"; gene_version "4"; transcript_id "ENSRNOT00000070809"; transcript_version "4"; exon_number "2"; gene_name "Pfdn4"; gene_source "ensembl"; gene_biotype "protein_coding"; transcript_name "Pfdn4-201"; transcript_source "ensembl"; transcript_biotype "protein_coding"; exon_id "ENSRNOE00000506582"; exon_version "4"; tag "Ensembl_canonical";
3	ensembl	CDS	179721781	179721894	0	+	0	gene_id "ENSRNOG00000050932"; gene_version "4"; transcript_id "ENSRNOT00000070809"; transcript_version "4"; exon_number "2"; gene_name "Pfdn4"; gene_source "ensembl"; gene_biotype "protein_coding"; transcript_name "Pfdn4-201"; transcript_source "ensembl"; transcript_biotype "protein_coding"; protein_id "ENSRNOP00000064706"; protein_version "4"; tag "Ensembl_canonical";
3	ENSEMBL114_rn	exon	179721781	179721894	0.222584468793825	+	.	gene_id "ENSRNOG00000050932"; transcript_id "ENSRNOG00000050932_tx_1"; exon_id "3_179721781_179721894_+"; exonnum "2"; txlen "945";
3	ensembl	exon	179727062	179727169	0	+	.	gene_id "ENSRNOG00000050932"; gene_version "4"; transcript_id "ENSRNOT00000070809"; transcript_version "4"; exon_number "3"; gene_name "Pfdn4"; gene_source "ensembl"; gene_biotype "protein_coding"; transcript_name "Pfdn4-201"; transcript_source "ensembl"; transcript_biotype "protein_coding"; exon_id "ENSRNOE00000464152"; exon_version "1"; tag "Ensembl_canonical";
3	ensembl	CDS	179727062	179727169	0	+	0	gene_id "ENSRNOG00000050932"; gene_version "4"; transcript_id "ENSRNOT00000070809"; transcript_version "4"; exon_number "3"; gene_name "Pfdn4"; gene_source "ensembl"; gene_biotype "protein_coding"; transcript_name "Pfdn4-201"; transcript_source "ensembl"; transcript_biotype "protein_coding"; protein_id "ENSRNOP00000064706"; protein_version "4"; tag "Ensembl_canonical";
3	ENSEMBL114_rn	exon	179727062	179727169	0.222584468793825	+	.	gene_id "ENSRNOG00000050932"; transcript_id "ENSRNOG00000050932_tx_1"; exon_id "3_179727062_179727169_+"; exonnum "3"; txlen "945";
3	ensembl	exon	179728047	179728187	0	+	.	gene_id "ENSRNOG00000050932"; gene_version "4"; transcript_id "ENSRNOT00000070809"; transcript_version "4"; exon_number "4"; gene_name "Pfdn4"; gene_source "ensembl"; gene_biotype "protein_coding"; transcript_name "Pfdn4-201"; transcript_source "ensembl"; transcript_biotype "protein_coding"; exon_id "ENSRNOE00000504577"; exon_version "1"; tag "Ensembl_canonical";
3	ensembl	CDS	179728047	179728187	0	+	0	gene_id "ENSRNOG00000050932"; gene_version "4"; transcript_id "ENSRNOT00000070809"; transcript_version "4"; exon_number "4"; gene_name "Pfdn4"; gene_source "ensembl"; gene_biotype "protein_coding"; transcript_name "Pfdn4-201"; transcript_source "ensembl"; transcript_biotype "protein_coding"; protein_id "ENSRNOP00000064706"; protein_version "4"; tag "Ensembl_canonical";
3	ENSEMBL114_rn	exon	179728047	179728187	0.222584468793825	+	.	gene_id "ENSRNOG00000050932"; transcript_id "ENSRNOG00000050932_tx_1"; exon_id "3_179728047_179728187_+"; exonnum "4"; txlen "945";
3	ensembl	CDS	179729507	179729635	0	+	0	gene_id "ENSRNOG00000050932"; gene_version "4"; transcript_id "ENSRNOT00000070809"; transcript_version "4"; exon_number "5"; gene_name "Pfdn4"; gene_source "ensembl"; gene_biotype "protein_coding"; transcript_name "Pfdn4-201"; transcript_source "ensembl"; transcript_biotype "protein_coding"; protein_id "ENSRNOP00000064706"; protein_version "4"; tag "Ensembl_canonical";
3	ensembl	exon	179729507	179729901	0	+	.	gene_id "ENSRNOG00000050932"; gene_version "4"; transcript_id "ENSRNOT00000070809"; transcript_version "4"; exon_number "5"; gene_name "Pfdn4"; gene_source "ensembl"; gene_biotype "protein_coding"; transcript_name "Pfdn4-201"; transcript_source "ensembl"; transcript_biotype "protein_coding"; exon_id "ENSRNOE00000778236"; exon_version "1"; tag "Ensembl_canonical";
3	ENSEMBL114_rn	exon	179729507	179729901	0.222584468793825	+	.	gene_id "ENSRNOG00000050932"; transcript_id "ENSRNOG00000050932_tx_1"; exon_id "3_179729507_179729901_+"; exonnum "5"; txlen "945";
3	ensembl	stop_codon	179729636	179729638	0	+	0	gene_id "ENSRNOG00000050932"; gene_version "4"; transcript_id "ENSRNOT00000070809"; transcript_version "4"; exon_number "5"; gene_name "Pfdn4"; gene_source "ensembl"; gene_biotype "protein_coding"; transcript_name "Pfdn4-201"; transcript_source "ensembl"; transcript_biotype "protein_coding"; tag "Ensembl_canonical";
3	ensembl	three_prime_utr	179729639	179729901	0	+	.	gene_id "ENSRNOG00000050932"; gene_version "4"; transcript_id "ENSRNOT00000070809"; transcript_version "4"; gene_name "Pfdn4"; gene_source "ensembl"; gene_biotype "protein_coding"; transcript_name "Pfdn4-201"; transcript_source "ensembl"; transcript_biotype "protein_coding"; tag "Ensembl_canonical";
3	ensembl	exon	179745737	179745770	0	+	.	gene_id "ENSRNOG00000083514"; gene_version "1"; transcript_id "ENSRNOT00000128038"; transcript_version "1"; exon_number "1"; gene_source "ensembl"; gene_biotype "lncRNA"; transcript_source "ensembl"; transcript_biotype "lncRNA"; exon_id "ENSRNOE00000726114"; exon_version "1";
3	ensembl	gene	179745737	179753590	0	+	.	gene_id "ENSRNOG00000083514"; gene_version "1"; gene_source "ensembl"; gene_biotype "lncRNA";
3	ensembl	transcript	179745737	179753590	0	+	.	gene_id "ENSRNOG00000083514"; gene_version "1"; transcript_id "ENSRNOT00000128038"; transcript_version "1"; gene_source "ensembl"; gene_biotype "lncRNA"; transcript_source "ensembl"; transcript_biotype "lncRNA";
3	ensembl	exon	179745747	179745770	0	+	.	gene_id "ENSRNOG00000083514"; gene_version "1"; transcript_id "ENSRNOT00000153602"; transcript_version "1"; exon_number "1"; gene_source "ensembl"; gene_biotype "lncRNA"; transcript_source "ensembl"; transcript_biotype "lncRNA"; exon_id "ENSRNOE00000799549"; exon_version "1";
3	ensembl	transcript	179745747	179753590	0	+	.	gene_id "ENSRNOG00000083514"; gene_version "1"; transcript_id "ENSRNOT00000153602"; transcript_version "1"; gene_source "ensembl"; gene_biotype "lncRNA"; transcript_source "ensembl"; transcript_biotype "lncRNA";
3	ensembl	exon	179745785	179745899	0	+	.	gene_id "ENSRNOG00000083514"; gene_version "1"; transcript_id "ENSRNOT00000143066"; transcript_version "1"; exon_number "1"; gene_source "ensembl"; gene_biotype "lncRNA"; transcript_source "ensembl"; transcript_biotype "lncRNA"; exon_id "ENSRNOE00000787427"; exon_version "1";
3	ensembl	transcript	179745785	179753590	0	+	.	gene_id "ENSRNOG00000083514"; gene_version "1"; transcript_id "ENSRNOT00000143066"; transcript_version "1"; gene_source "ensembl"; gene_biotype "lncRNA"; transcript_source "ensembl"; transcript_biotype "lncRNA";
3	ensembl	exon	179746096	179746237	0	+	.	gene_id "ENSRNOG00000083514"; gene_version "1"; transcript_id "ENSRNOT00000125232"; transcript_version "1"; exon_number "1"; gene_source "ensembl"; gene_biotype "lncRNA"; transcript_source "ensembl"; transcript_biotype "lncRNA"; exon_id "ENSRNOE00000794935"; exon_version "1"; tag "Ensembl_canonical";
3	ensembl	exon	179746096	179746237	0	+	.	gene_id "ENSRNOG00000083514"; gene_version "1"; transcript_id "ENSRNOT00000165704"; transcript_version "1"; exon_number "1"; gene_source "ensembl"; gene_biotype "lncRNA"; transcript_source "ensembl"; transcript_biotype "lncRNA"; exon_id "ENSRNOE00000794935"; exon_version "1";
3	ensembl	transcript	179746096	179753590	0	+	.	gene_id "ENSRNOG00000083514"; gene_version "1"; transcript_id "ENSRNOT00000125232"; transcript_version "1"; gene_source "ensembl"; gene_biotype "lncRNA"; transcript_source "ensembl"; transcript_biotype "lncRNA"; tag "Ensembl_canonical";
3	ensembl	transcript	179746096	179753590	0	+	.	gene_id "ENSRNOG00000083514"; gene_version "1"; transcript_id "ENSRNOT00000165704"; transcript_version "1"; gene_source "ensembl"; gene_biotype "lncRNA"; transcript_source "ensembl"; transcript_biotype "lncRNA";
3	ensembl	exon	179746509	179746621	0	+	.	gene_id "ENSRNOG00000083514"; gene_version "1"; transcript_id "ENSRNOT00000143066"; transcript_version "1"; exon_number "2"; gene_source "ensembl"; gene_biotype "lncRNA"; transcript_source "ensembl"; transcript_biotype "lncRNA"; exon_id "ENSRNOE00000810103"; exon_version "1";
3	ensembl	exon	179746509	179746858	0	+	.	gene_id "ENSRNOG00000083514"; gene_version "1"; transcript_id "ENSRNOT00000125232"; transcript_version "1"; exon_number "2"; gene_source "ensembl"; gene_biotype "lncRNA"; transcript_source "ensembl"; transcript_biotype "lncRNA"; exon_id "ENSRNOE00000788488"; exon_version "1"; tag "Ensembl_canonical";
3	ensembl	exon	179746509	179746858	0	+	.	gene_id "ENSRNOG00000083514"; gene_version "1"; transcript_id "ENSRNOT00000165704"; transcript_version "1"; exon_number "2"; gene_source "ensembl"; gene_biotype "lncRNA"; transcript_source "ensembl"; transcript_biotype "lncRNA"; exon_id "ENSRNOE00000788488"; exon_version "1";
3	ensembl	exon	179746792	179746858	0	+	.	gene_id "ENSRNOG00000083514"; gene_version "1"; transcript_id "ENSRNOT00000153602"; transcript_version "1"; exon_number "2"; gene_source "ensembl"; gene_biotype "lncRNA"; transcript_source "ensembl"; transcript_biotype "lncRNA"; exon_id "ENSRNOE00000745182"; exon_version "1";
3	ensembl	exon	179746792	179746858	0	+	.	gene_id "ENSRNOG00000083514"; gene_version "1"; transcript_id "ENSRNOT00000143066"; transcript_version "1"; exon_number "3"; gene_source "ensembl"; gene_biotype "lncRNA"; transcript_source "ensembl"; transcript_biotype "lncRNA"; exon_id "ENSRNOE00000745182"; exon_version "1";
3	ensembl	exon	179749280	179749643	0	+	.	gene_id "ENSRNOG00000083514"; gene_version "1"; transcript_id "ENSRNOT00000128038"; transcript_version "1"; exon_number "2"; gene_source "ensembl"; gene_biotype "lncRNA"; transcript_source "ensembl"; transcript_biotype "lncRNA"; exon_id "ENSRNOE00000711749"; exon_version "1";
3	ensembl	exon	179749280	179749643	0	+	.	gene_id "ENSRNOG00000083514"; gene_version "1"; transcript_id "ENSRNOT00000153602"; transcript_version "1"; exon_number "3"; gene_source "ensembl"; gene_biotype "lncRNA"; transcript_source "ensembl"; transcript_biotype "lncRNA"; exon_id "ENSRNOE00000711749"; exon_version "1";
3	ensembl	exon	179749280	179749643	0	+	.	gene_id "ENSRNOG00000083514"; gene_version "1"; transcript_id "ENSRNOT00000143066"; transcript_version "1"; exon_number "4"; gene_source "ensembl"; gene_biotype "lncRNA"; transcript_source "ensembl"; transcript_biotype "lncRNA"; exon_id "ENSRNOE00000711749"; exon_version "1";
3	ensembl	exon	179749280	179749643	0	+	.	gene_id "ENSRNOG00000083514"; gene_version "1"; transcript_id "ENSRNOT00000125232"; transcript_version "1"; exon_number "3"; gene_source "ensembl"; gene_biotype "lncRNA"; transcript_source "ensembl"; transcript_biotype "lncRNA"; exon_id "ENSRNOE00000711749"; exon_version "1"; tag "Ensembl_canonical";
3	ensembl	exon	179750875	179750904	0	+	.	gene_id "ENSRNOG00000083514"; gene_version "1"; transcript_id "ENSRNOT00000128038"; transcript_version "1"; exon_number "3"; gene_source "ensembl"; gene_biotype "lncRNA"; transcript_source "ensembl"; transcript_biotype "lncRNA"; exon_id "ENSRNOE00000807583"; exon_version "1";
3	ensembl	exon	179751353	179751394	0	+	.	gene_id "ENSRNOG00000083514"; gene_version "1"; transcript_id "ENSRNOT00000128038"; transcript_version "1"; exon_number "4"; gene_source "ensembl"; gene_biotype "lncRNA"; transcript_source "ensembl"; transcript_biotype "lncRNA"; exon_id "ENSRNOE00000680848"; exon_version "1";
3	ensembl	exon	179751353	179751394	0	+	.	gene_id "ENSRNOG00000083514"; gene_version "1"; transcript_id "ENSRNOT00000153602"; transcript_version "1"; exon_number "4"; gene_source "ensembl"; gene_biotype "lncRNA"; transcript_source "ensembl"; transcript_biotype "lncRNA"; exon_id "ENSRNOE00000680848"; exon_version "1";
3	ensembl	exon	179751353	179751394	0	+	.	gene_id "ENSRNOG00000083514"; gene_version "1"; transcript_id "ENSRNOT00000143066"; transcript_version "1"; exon_number "5"; gene_source "ensembl"; gene_biotype "lncRNA"; transcript_source "ensembl"; transcript_biotype "lncRNA"; exon_id "ENSRNOE00000680848"; exon_version "1";
3	ensembl	exon	179751353	179751394	0	+	.	gene_id "ENSRNOG00000083514"; gene_version "1"; transcript_id "ENSRNOT00000125232"; transcript_version "1"; exon_number "4"; gene_source "ensembl"; gene_biotype "lncRNA"; transcript_source "ensembl"; transcript_biotype "lncRNA"; exon_id "ENSRNOE00000680848"; exon_version "1"; tag "Ensembl_canonical";
3	ensembl	exon	179751353	179751394	0	+	.	gene_id "ENSRNOG00000083514"; gene_version "1"; transcript_id "ENSRNOT00000165704"; transcript_version "1"; exon_number "3"; gene_source "ensembl"; gene_biotype "lncRNA"; transcript_source "ensembl"; transcript_biotype "lncRNA"; exon_id "ENSRNOE00000680848"; exon_version "1";
3	ensembl	exon	179752665	179753590	0	+	.	gene_id "ENSRNOG00000083514"; gene_version "1"; transcript_id "ENSRNOT00000128038"; transcript_version "1"; exon_number "5"; gene_source "ensembl"; gene_biotype "lncRNA"; transcript_source "ensembl"; transcript_biotype "lncRNA"; exon_id "ENSRNOE00000789023"; exon_version "1";
3	ensembl	exon	179752665	179753590	0	+	.	gene_id "ENSRNOG00000083514"; gene_version "1"; transcript_id "ENSRNOT00000153602"; transcript_version "1"; exon_number "5"; gene_source "ensembl"; gene_biotype "lncRNA"; transcript_source "ensembl"; transcript_biotype "lncRNA"; exon_id "ENSRNOE00000789023"; exon_version "1";
3	ensembl	exon	179752989	179753590	0	+	.	gene_id "ENSRNOG00000083514"; gene_version "1"; transcript_id "ENSRNOT00000143066"; transcript_version "1"; exon_number "6"; gene_source "ensembl"; gene_biotype "lncRNA"; transcript_source "ensembl"; transcript_biotype "lncRNA"; exon_id "ENSRNOE00000814149"; exon_version "1";
3	ensembl	exon	179752989	179753590	0	+	.	gene_id "ENSRNOG00000083514"; gene_version "1"; transcript_id "ENSRNOT00000125232"; transcript_version "1"; exon_number "5"; gene_source "ensembl"; gene_biotype "lncRNA"; transcript_source "ensembl"; transcript_biotype "lncRNA"; exon_id "ENSRNOE00000814149"; exon_version "1"; tag "Ensembl_canonical";
3	ensembl	exon	179752989	179753590	0	+	.	gene_id "ENSRNOG00000083514"; gene_version "1"; transcript_id "ENSRNOT00000165704"; transcript_version "1"; exon_number "4"; gene_source "ensembl"; gene_biotype "lncRNA"; transcript_source "ensembl"; transcript_biotype "lncRNA"; exon_id "ENSRNOE00000814149"; exon_version "1";
3	sraer114_mid	exon	179754423	179754599	0.00769668944425069	+	.	gene_id "ENSRNOG00000088456"; transcript_id "ENSRNOG00000088456_tx_2"; exon_id "3_179754423_179754599_+"; exonnum "1"; txlen "914";
3	sraer114_mid	exon	179754423	179754599	0.00654218602761309	+	.	gene_id "ENSRNOG00000088456"; transcript_id "ENSRNOG00000088456_tx_3"; exon_id "3_179754423_179754599_+"; exonnum "1"; txlen "1180";
3	sraer114_mid	exon	179762674	179762965	0.00769668944425069	+	.	gene_id "ENSRNOG00000088456"; transcript_id "ENSRNOG00000088456_tx_2"; exon_id "3_179762674_179762965_+"; exonnum "2"; txlen "914";
3	sraer114_mid	exon	179762674	179762965	0.00654218602761309	+	.	gene_id "ENSRNOG00000088456"; transcript_id "ENSRNOG00000088456_tx_3"; exon_id "3_179762674_179762965_+"; exonnum "2"; txlen "1180";
3	ensembl	exon	179764073	179764496	0	+	.	gene_id "ENSRNOG00000088456"; gene_version "1"; transcript_id "ENSRNOT00000131956"; transcript_version "1"; exon_number "1"; gene_source "ensembl"; gene_biotype "lncRNA"; transcript_source "ensembl"; transcript_biotype "lncRNA"; exon_id "ENSRNOE00000749609"; exon_version "1"; tag "Ensembl_canonical";
3	ensembl	gene	179764073	179765239	0	+	.	gene_id "ENSRNOG00000088456"; gene_version "1"; gene_source "ensembl"; gene_biotype "lncRNA";
3	ensembl	transcript	179764073	179765239	0	+	.	gene_id "ENSRNOG00000088456"; gene_version "1"; transcript_id "ENSRNOT00000131956"; transcript_version "1"; gene_source "ensembl"; gene_biotype "lncRNA"; transcript_source "ensembl"; transcript_biotype "lncRNA"; tag "Ensembl_canonical";
3	sraer114_mid	exon	179764264	179764496	0.00654218602761309	+	.	gene_id "ENSRNOG00000088456"; transcript_id "ENSRNOG00000088456_tx_3"; exon_id "3_179764264_179764496_+"; exonnum "3"; txlen "1180";
3	ensembl	exon	179764628	179764696	0	+	.	gene_id "ENSRNOG00000088456"; gene_version "1"; transcript_id "ENSRNOT00000131956"; transcript_version "1"; exon_number "2"; gene_source "ensembl"; gene_biotype "lncRNA"; transcript_source "ensembl"; transcript_biotype "lncRNA"; exon_id "ENSRNOE00000680322"; exon_version "1"; tag "Ensembl_canonical";
3	ENSEMBL114_rn	exon	179764628	179764696	0.00654218602761309	+	.	gene_id "ENSRNOG00000088456"; transcript_id "ENSRNOG00000088456_tx_3"; exon_id "3_179764628_179764696_+"; exonnum "4"; txlen "1180";
3	ensembl	exon	179764831	179765239	0	+	.	gene_id "ENSRNOG00000088456"; gene_version "1"; transcript_id "ENSRNOT00000131956"; transcript_version "1"; exon_number "3"; gene_source "ensembl"; gene_biotype "lncRNA"; transcript_source "ensembl"; transcript_biotype "lncRNA"; exon_id "ENSRNOE00000808896"; exon_version "1"; tag "Ensembl_canonical";
3	ENSEMBL114_rn	exon	179764831	179765239	0.00654218602761309	+	.	gene_id "ENSRNOG00000088456"; transcript_id "ENSRNOG00000088456_tx_3"; exon_id "3_179764831_179765239_+"; exonnum "5"; txlen "1180";
3	sraer114_es	exon	179765617	179765756	0.0103905307497384	+	.	gene_id "ENSRNOG00000088456"; transcript_id "ENSRNOG00000088456_tx_1"; exon_id "3_179765617_179765756_+"; exonnum "1"; txlen "585";
3	sraer114_ss	exon	179766797	179767241	0.0103905307497384	+	.	gene_id "ENSRNOG00000088456"; transcript_id "ENSRNOG00000088456_tx_1"; exon_id "3_179766797_179767241_+"; exonnum "2"; txlen "585";
3	sraer114_ss	exon	179766797	179767241	0.00769668944425069	+	.	gene_id "ENSRNOG00000088456"; transcript_id "ENSRNOG00000088456_tx_2"; exon_id "3_179766797_179767241_+"; exonnum "3"; txlen "914";
3	sraer114_es	exon	179772369	179772604	0.348990897339755	+	.	gene_id "sraer114_gene_17106"; transcript_id "sraer114_gene_17106_tx_1"; exon_id "3_179772369_179772604_+"; exonnum "1"; txlen "529";
3	sraer114_es	exon	179772369	179772604	0.0456616897077434	+	.	gene_id "sraer114_gene_17106"; transcript_id "sraer114_gene_17106_tx_2"; exon_id "3_179772369_179772604_+"; exonnum "1"; txlen "663";
3	sraer114_mid	exon	179773315	179773448	0.0456616897077434	+	.	gene_id "sraer114_gene_17106"; transcript_id "sraer114_gene_17106_tx_2"; exon_id "3_179773315_179773448_+"; exonnum "2"; txlen "663";
3	sraer114_ss	exon	179775171	179775463	0.348990897339755	+	.	gene_id "sraer114_gene_17106"; transcript_id "sraer114_gene_17106_tx_1"; exon_id "3_179775171_179775463_+"; exonnum "2"; txlen "529";
3	sraer114_ss	exon	179775171	179775463	0.0456616897077434	+	.	gene_id "sraer114_gene_17106"; transcript_id "sraer114_gene_17106_tx_2"; exon_id "3_179775171_179775463_+"; exonnum "3"; txlen "663";
3	sraer114_es	exon	179780139	179780348	0.0126995375830136	+	.	gene_id "sraer114_gene_24209"; transcript_id "sraer114_gene_24209_tx_4"; exon_id "3_179780139_179780348_+"; exonnum "1"; txlen "924";
3	sraer114_es	exon	179780139	179780348	0.00461801366655041	+	.	gene_id "sraer114_gene_24209"; transcript_id "sraer114_gene_24209_tx_7"; exon_id "3_179780139_179780348_+"; exonnum "1"; txlen "784";
3	sraer114_es	exon	179780832	179781475	0.0126995375830136	+	.	gene_id "sraer114_gene_24209"; transcript_id "sraer114_gene_24209_tx_3"; exon_id "3_179780832_179781475_+"; exonnum "1"; txlen "1358";
3	sraer114_mid	exon	179783825	179783964	0.0126995375830136	+	.	gene_id "sraer114_gene_24209"; transcript_id "sraer114_gene_24209_tx_3"; exon_id "3_179783825_179783964_+"; exonnum "2"; txlen "1358";
3	sraer114_mid	exon	179783825	179783964	0.0126995375830136	+	.	gene_id "sraer114_gene_24209"; transcript_id "sraer114_gene_24209_tx_4"; exon_id "3_179783825_179783964_+"; exonnum "2"; txlen "924";
3	sraer114_es	exon	179784925	179785089	0.0172841867507903	+	.	gene_id "sraer114_gene_24209"; transcript_id "sraer114_gene_24209_tx_1"; exon_id "3_179784925_179785089_+"; exonnum "1"; txlen "605";
3	sraer114_es	exon	179784925	179785089	0.0172841867507903	+	.	gene_id "sraer114_gene_24209"; transcript_id "sraer114_gene_24209_tx_2"; exon_id "3_179784925_179785089_+"; exonnum "1"; txlen "646";
3	sraer114_es	exon	179784925	179785089	0.00923602733310083	+	.	gene_id "sraer114_gene_24209"; transcript_id "sraer114_gene_24209_tx_6"; exon_id "3_179784925_179785089_+"; exonnum "1"; txlen "739";
3	sraer114_mid	exon	179789021	179789202	0.0172841867507903	+	.	gene_id "sraer114_gene_24209"; transcript_id "sraer114_gene_24209_tx_1"; exon_id "3_179789021_179789202_+"; exonnum "2"; txlen "605";
3	sraer114_mid	exon	179789021	179789202	0.0172841867507903	+	.	gene_id "sraer114_gene_24209"; transcript_id "sraer114_gene_24209_tx_2"; exon_id "3_179789021_179789202_+"; exonnum "2"; txlen "646";
3	sraer114_mid	exon	179789021	179789202	0.0126995375830136	+	.	gene_id "sraer114_gene_24209"; transcript_id "sraer114_gene_24209_tx_3"; exon_id "3_179789021_179789202_+"; exonnum "3"; txlen "1358";
3	sraer114_mid	exon	179789021	179789202	0.0126995375830136	+	.	gene_id "sraer114_gene_24209"; transcript_id "sraer114_gene_24209_tx_4"; exon_id "3_179789021_179789202_+"; exonnum "3"; txlen "924";
3	sraer114_mid	exon	179789021	179789202	0.00923602733310083	+	.	gene_id "sraer114_gene_24209"; transcript_id "sraer114_gene_24209_tx_6"; exon_id "3_179789021_179789202_+"; exonnum "2"; txlen "739";
3	sraer114_mid	exon	179789021	179789202	0.00461801366655041	+	.	gene_id "sraer114_gene_24209"; transcript_id "sraer114_gene_24209_tx_7"; exon_id "3_179789021_179789202_+"; exonnum "2"; txlen "784";
3	sraer114_mid	exon	179789667	179789780	0.0172841867507903	+	.	gene_id "sraer114_gene_24209"; transcript_id "sraer114_gene_24209_tx_1"; exon_id "3_179789667_179789780_+"; exonnum "3"; txlen "605";
3	sraer114_mid	exon	179789667	179789780	0.0172841867507903	+	.	gene_id "sraer114_gene_24209"; transcript_id "sraer114_gene_24209_tx_2"; exon_id "3_179789667_179789780_+"; exonnum "3"; txlen "646";
3	sraer114_mid	exon	179789667	179789780	0.0126995375830136	+	.	gene_id "sraer114_gene_24209"; transcript_id "sraer114_gene_24209_tx_3"; exon_id "3_179789667_179789780_+"; exonnum "4"; txlen "1358";
3	sraer114_mid	exon	179789667	179789780	0.0126995375830136	+	.	gene_id "sraer114_gene_24209"; transcript_id "sraer114_gene_24209_tx_4"; exon_id "3_179789667_179789780_+"; exonnum "4"; txlen "924";
3	sraer114_mid	exon	179789667	179789780	0.00923602733310083	+	.	gene_id "sraer114_gene_24209"; transcript_id "sraer114_gene_24209_tx_6"; exon_id "3_179789667_179789780_+"; exonnum "3"; txlen "739";
3	sraer114_mid	exon	179789667	179789780	0.00461801366655041	+	.	gene_id "sraer114_gene_24209"; transcript_id "sraer114_gene_24209_tx_7"; exon_id "3_179789667_179789780_+"; exonnum "3"; txlen "784";
3	sraer114_ss	exon	179801731	179801874	0.0172841867507903	+	.	gene_id "sraer114_gene_24209"; transcript_id "sraer114_gene_24209_tx_1"; exon_id "3_179801731_179801874_+"; exonnum "4"; txlen "605";
3	sraer114_mid	exon	179801781	179801873	0.0126995375830136	+	.	gene_id "sraer114_gene_24209"; transcript_id "sraer114_gene_24209_tx_3"; exon_id "3_179801781_179801873_+"; exonnum "5"; txlen "1358";
3	sraer114_mid	exon	179801781	179801873	0.0126995375830136	+	.	gene_id "sraer114_gene_24209"; transcript_id "sraer114_gene_24209_tx_4"; exon_id "3_179801781_179801873_+"; exonnum "5"; txlen "924";
3	sraer114_mid	exon	179801781	179801873	0.00923602733310083	+	.	gene_id "sraer114_gene_24209"; transcript_id "sraer114_gene_24209_tx_6"; exon_id "3_179801781_179801873_+"; exonnum "4"; txlen "739";
3	sraer114_mid	exon	179801781	179801873	0.00461801366655041	+	.	gene_id "sraer114_gene_24209"; transcript_id "sraer114_gene_24209_tx_7"; exon_id "3_179801781_179801873_+"; exonnum "4"; txlen "784";
3	sraer114_ss	exon	179802478	179802662	0.0172841867507903	+	.	gene_id "sraer114_gene_24209"; transcript_id "sraer114_gene_24209_tx_2"; exon_id "3_179802478_179802662_+"; exonnum "4"; txlen "646";
3	sraer114_ss	exon	179802478	179802662	0.0126995375830136	+	.	gene_id "sraer114_gene_24209"; transcript_id "sraer114_gene_24209_tx_3"; exon_id "3_179802478_179802662_+"; exonnum "6"; txlen "1358";
3	sraer114_ss	exon	179802478	179802662	0.0126995375830136	+	.	gene_id "sraer114_gene_24209"; transcript_id "sraer114_gene_24209_tx_4"; exon_id "3_179802478_179802662_+"; exonnum "6"; txlen "924";
3	sraer114_ss	exon	179802478	179802662	0.00923602733310083	+	.	gene_id "sraer114_gene_24209"; transcript_id "sraer114_gene_24209_tx_6"; exon_id "3_179802478_179802662_+"; exonnum "5"; txlen "739";
3	sraer114_ss	exon	179802478	179802662	0.00461801366655041	+	.	gene_id "sraer114_gene_24209"; transcript_id "sraer114_gene_24209_tx_7"; exon_id "3_179802478_179802662_+"; exonnum "5"; txlen "784";
3	sraer114_es	exon	179802972	179803193	0.0925365374996971	+	.	gene_id "sraer114_gene_11331"; transcript_id "sraer114_gene_11331_tx_10"; exon_id "3_179802972_179803193_+"; exonnum "1"; txlen "1949";
3	sraer114_es	exon	179802972	179803193	0.0925365374996971	+	.	gene_id "sraer114_gene_11331"; transcript_id "sraer114_gene_11331_tx_11"; exon_id "3_179802972_179803193_+"; exonnum "1"; txlen "1746";
3	sraer114_es	exon	179802972	179803193	0.0925365374996971	+	.	gene_id "sraer114_gene_11331"; transcript_id "sraer114_gene_11331_tx_12"; exon_id "3_179802972_179803193_+"; exonnum "1"; txlen "1803";
3	sraer114_es	exon	179802972	179803193	0.0925365374996971	+	.	gene_id "sraer114_gene_11331"; transcript_id "sraer114_gene_11331_tx_13"; exon_id "3_179802972_179803193_+"; exonnum "1"; txlen "1600";
3	sraer114_es	exon	179802972	179803193	0.0867011141060858	+	.	gene_id "sraer114_gene_11331"; transcript_id "sraer114_gene_11331_tx_14"; exon_id "3_179802972_179803193_+"; exonnum "1"; txlen "822";
3	sraer114_es	exon	179802972	179803193	0.086495259666509	+	.	gene_id "sraer114_gene_11331"; transcript_id "sraer114_gene_11331_tx_15"; exon_id "3_179802972_179803193_+"; exonnum "1"; txlen "1021";
3	sraer114_es	exon	179802972	179803193	0.086495259666509	+	.	gene_id "sraer114_gene_11331"; transcript_id "sraer114_gene_11331_tx_16"; exon_id "3_179802972_179803193_+"; exonnum "1"; txlen "875";
3	sraer114_es	exon	179802972	179803193	0.0851336144997213	+	.	gene_id "sraer114_gene_11331"; transcript_id "sraer114_gene_11331_tx_17"; exon_id "3_179802972_179803193_+"; exonnum "1"; txlen "679";
3	sraer114_es	exon	179802972	179803193	0.0819303851469235	+	.	gene_id "sraer114_gene_11331"; transcript_id "sraer114_gene_11331_tx_19"; exon_id "3_179802972_179803193_+"; exonnum "1"; txlen "825";
3	sraer114_es	exon	179802972	179803193	0.226657791126849	+	.	gene_id "sraer114_gene_11331"; transcript_id "sraer114_gene_11331_tx_2"; exon_id "3_179802972_179803193_+"; exonnum "1"; txlen "994";
3	sraer114_es	exon	179802972	179803193	0.0801983324997375	+	.	gene_id "sraer114_gene_11331"; transcript_id "sraer114_gene_11331_tx_21"; exon_id "3_179802972_179803193_+"; exonnum "1"; txlen "1976";
3	sraer114_es	exon	179802972	179803193	0.0801983324997375	+	.	gene_id "sraer114_gene_11331"; transcript_id "sraer114_gene_11331_tx_22"; exon_id "3_179802972_179803193_+"; exonnum "1"; txlen "1198";
3	sraer114_es	exon	179802972	179803193	0.0801983324997375	+	.	gene_id "sraer114_gene_11331"; transcript_id "sraer114_gene_11331_tx_23"; exon_id "3_179802972_179803193_+"; exonnum "1"; txlen "1052";
3	sraer114_es	exon	179802972	179803193	0.0801983324997375	+	.	gene_id "sraer114_gene_11331"; transcript_id "sraer114_gene_11331_tx_24"; exon_id "3_179802972_179803193_+"; exonnum "1"; txlen "1830";
3	sraer114_es	exon	179802972	179803193	0.0801983324997375	+	.	gene_id "sraer114_gene_11331"; transcript_id "sraer114_gene_11331_tx_25"; exon_id "3_179802972_179803193_+"; exonnum "1"; txlen "706";
3	sraer114_es	exon	179802972	179803193	0.0752630504997536	+	.	gene_id "sraer114_gene_11331"; transcript_id "sraer114_gene_11331_tx_26"; exon_id "3_179802972_179803193_+"; exonnum "1"; txlen "1780";
3	sraer114_es	exon	179802972	179803193	0.0752630504997536	+	.	gene_id "sraer114_gene_11331"; transcript_id "sraer114_gene_11331_tx_27"; exon_id "3_179802972_179803193_+"; exonnum "1"; txlen "1002";
3	sraer114_es	exon	179802972	179803193	0.0653924864997859	+	.	gene_id "sraer114_gene_11331"; transcript_id "sraer114_gene_11331_tx_28"; exon_id "3_179802972_179803193_+"; exonnum "1"; txlen "1635";
3	sraer114_es	exon	179802972	179803193	0.0653924864997859	+	.	gene_id "sraer114_gene_11331"; transcript_id "sraer114_gene_11331_tx_29"; exon_id "3_179802972_179803193_+"; exonnum "1"; txlen "680";
3	sraer114_es	exon	179802972	179803193	0.195444484450547	+	.	gene_id "sraer114_gene_11331"; transcript_id "sraer114_gene_11331_tx_3"; exon_id "3_179802972_179803193_+"; exonnum "1"; txlen "791";
3	sraer114_es	exon	179802972	179803193	0.0653924864997859	+	.	gene_id "sraer114_gene_11331"; transcript_id "sraer114_gene_11331_tx_30"; exon_id "3_179802972_179803193_+"; exonnum "1"; txlen "857";
3	sraer114_es	exon	179802972	179803193	0.0444175379998546	+	.	gene_id "sraer114_gene_11331"; transcript_id "sraer114_gene_11331_tx_31"; exon_id "3_179802972_179803193_+"; exonnum "1"; txlen "1961";
3	sraer114_es	exon	179802972	179803193	0.0444175379998546	+	.	gene_id "sraer114_gene_11331"; transcript_id "sraer114_gene_11331_tx_32"; exon_id "3_179802972_179803193_+"; exonnum "1"; txlen "1006";
3	sraer114_es	exon	179802972	179803193	0.0444175379998546	+	.	gene_id "sraer114_gene_11331"; transcript_id "sraer114_gene_11331_tx_33"; exon_id "3_179802972_179803193_+"; exonnum "1"; txlen "860";
3	sraer114_es	exon	179802972	179803193	0.0444175379998546	+	.	gene_id "sraer114_gene_11331"; transcript_id "sraer114_gene_11331_tx_34"; exon_id "3_179802972_179803193_+"; exonnum "1"; txlen "1183";
3	sraer114_es	exon	179802972	179803193	0.0444175379998546	+	.	gene_id "sraer114_gene_11331"; transcript_id "sraer114_gene_11331_tx_35"; exon_id "3_179802972_179803193_+"; exonnum "1"; txlen "1037";
3	sraer114_es	exon	179802972	179803193	0.0444175379998546	+	.	gene_id "sraer114_gene_11331"; transcript_id "sraer114_gene_11331_tx_36"; exon_id "3_179802972_179803193_+"; exonnum "1"; txlen "1815";
3	sraer114_es	exon	179802972	179803193	0.0444175379998546	+	.	gene_id "sraer114_gene_11331"; transcript_id "sraer114_gene_11331_tx_37"; exon_id "3_179802972_179803193_+"; exonnum "1"; txlen "691";
3	sraer114_es	exon	179802972	179803193	0.190383991087767	+	.	gene_id "sraer114_gene_11331"; transcript_id "sraer114_gene_11331_tx_4"; exon_id "3_179802972_179803193_+"; exonnum "1"; txlen "645";
3	sraer114_es	exon	179802972	179803193	0.18964317612697	+	.	gene_id "sraer114_gene_11331"; transcript_id "sraer114_gene_11331_tx_5"; exon_id "3_179802972_179803193_+"; exonnum "1"; txlen "848";
3	sraer114_es	exon	179802972	179803193	0.150526100999507	+	.	gene_id "sraer114_gene_11331"; transcript_id "sraer114_gene_11331_tx_6"; exon_id "3_179802972_179803193_+"; exonnum "1"; txlen "1171";
3	sraer114_es	exon	179802972	179803193	0.150526100999507	+	.	gene_id "sraer114_gene_11331"; transcript_id "sraer114_gene_11331_tx_7"; exon_id "3_179802972_179803193_+"; exonnum "1"; txlen "968";
3	sraer114_es	exon	179802972	179803193	0.150526100999507	+	.	gene_id "sraer114_gene_11331"; transcript_id "sraer114_gene_11331_tx_8"; exon_id "3_179802972_179803193_+"; exonnum "1"; txlen "1025";
3	sraer114_es	exon	179802972	179803193	0.150526100999507	+	.	gene_id "sraer114_gene_11331"; transcript_id "sraer114_gene_11331_tx_9"; exon_id "3_179802972_179803193_+"; exonnum "1"; txlen "822";
3	sraer114_ss	exon	179823502	179824101	0.0867011141060858	+	.	gene_id "sraer114_gene_11331"; transcript_id "sraer114_gene_11331_tx_14"; exon_id "3_179823502_179824101_+"; exonnum "2"; txlen "822";
3	sraer114_mid	exon	179834895	179835849	0.0925365374996971	+	.	gene_id "sraer114_gene_11331"; transcript_id "sraer114_gene_11331_tx_10"; exon_id "3_179834895_179835849_+"; exonnum "2"; txlen "1949";
3	sraer114_mid	exon	179834895	179835849	0.0925365374996971	+	.	gene_id "sraer114_gene_11331"; transcript_id "sraer114_gene_11331_tx_11"; exon_id "3_179834895_179835849_+"; exonnum "2"; txlen "1746";
3	sraer114_mid	exon	179834895	179835849	0.0925365374996971	+	.	gene_id "sraer114_gene_11331"; transcript_id "sraer114_gene_11331_tx_12"; exon_id "3_179834895_179835849_+"; exonnum "2"; txlen "1803";
3	sraer114_mid	exon	179834895	179835849	0.0925365374996971	+	.	gene_id "sraer114_gene_11331"; transcript_id "sraer114_gene_11331_tx_13"; exon_id "3_179834895_179835849_+"; exonnum "2"; txlen "1600";
3	sraer114_mid	exon	179834895	179835849	0.0801983324997375	+	.	gene_id "sraer114_gene_11331"; transcript_id "sraer114_gene_11331_tx_21"; exon_id "3_179834895_179835849_+"; exonnum "2"; txlen "1976";
3	sraer114_mid	exon	179834895	179835849	0.0801983324997375	+	.	gene_id "sraer114_gene_11331"; transcript_id "sraer114_gene_11331_tx_24"; exon_id "3_179834895_179835849_+"; exonnum "2"; txlen "1830";
3	sraer114_mid	exon	179834895	179835849	0.0752630504997536	+	.	gene_id "sraer114_gene_11331"; transcript_id "sraer114_gene_11331_tx_26"; exon_id "3_179834895_179835849_+"; exonnum "2"; txlen "1780";
3	sraer114_mid	exon	179834895	179835849	0.0653924864997859	+	.	gene_id "sraer114_gene_11331"; transcript_id "sraer114_gene_11331_tx_28"; exon_id "3_179834895_179835849_+"; exonnum "2"; txlen "1635";
3	sraer114_mid	exon	179834895	179835849	0.0444175379998546	+	.	gene_id "sraer114_gene_11331"; transcript_id "sraer114_gene_11331_tx_31"; exon_id "3_179834895_179835849_+"; exonnum "2"; txlen "1961";
3	sraer114_mid	exon	179834895	179835849	0.0444175379998546	+	.	gene_id "sraer114_gene_11331"; transcript_id "sraer114_gene_11331_tx_36"; exon_id "3_179834895_179835849_+"; exonnum "2"; txlen "1815";
3	sraer114_mid	exon	179839955	179840131	0.0801983324997375	+	.	gene_id "sraer114_gene_11331"; transcript_id "sraer114_gene_11331_tx_22"; exon_id "3_179839955_179840131_+"; exonnum "2"; txlen "1198";
3	sraer114_mid	exon	179839955	179840131	0.0801983324997375	+	.	gene_id "sraer114_gene_11331"; transcript_id "sraer114_gene_11331_tx_23"; exon_id "3_179839955_179840131_+"; exonnum "2"; txlen "1052";
3	sraer114_mid	exon	179839955	179840131	0.0752630504997536	+	.	gene_id "sraer114_gene_11331"; transcript_id "sraer114_gene_11331_tx_27"; exon_id "3_179839955_179840131_+"; exonnum "2"; txlen "1002";
3	sraer114_mid	exon	179839955	179840131	0.0653924864997859	+	.	gene_id "sraer114_gene_11331"; transcript_id "sraer114_gene_11331_tx_30"; exon_id "3_179839955_179840131_+"; exonnum "2"; txlen "857";
3	sraer114_mid	exon	179839955	179840131	0.0444175379998546	+	.	gene_id "sraer114_gene_11331"; transcript_id "sraer114_gene_11331_tx_34"; exon_id "3_179839955_179840131_+"; exonnum "2"; txlen "1183";
3	sraer114_mid	exon	179839955	179840131	0.0444175379998546	+	.	gene_id "sraer114_gene_11331"; transcript_id "sraer114_gene_11331_tx_35"; exon_id "3_179839955_179840131_+"; exonnum "2"; txlen "1037";
3	sraer114_mid	exon	179839955	179840131	0.150526100999507	+	.	gene_id "sraer114_gene_11331"; transcript_id "sraer114_gene_11331_tx_6"; exon_id "3_179839955_179840131_+"; exonnum "2"; txlen "1171";
3	sraer114_mid	exon	179839955	179840131	0.150526100999507	+	.	gene_id "sraer114_gene_11331"; transcript_id "sraer114_gene_11331_tx_7"; exon_id "3_179839955_179840131_+"; exonnum "2"; txlen "968";
3	sraer114_mid	exon	179839955	179840131	0.150526100999507	+	.	gene_id "sraer114_gene_11331"; transcript_id "sraer114_gene_11331_tx_8"; exon_id "3_179839955_179840131_+"; exonnum "2"; txlen "1025";
3	sraer114_mid	exon	179839955	179840131	0.150526100999507	+	.	gene_id "sraer114_gene_11331"; transcript_id "sraer114_gene_11331_tx_9"; exon_id "3_179839955_179840131_+"; exonnum "2"; txlen "822";
3	sraer114_mid	exon	179841273	179841441	0.0925365374996971	+	.	gene_id "sraer114_gene_11331"; transcript_id "sraer114_gene_11331_tx_10"; exon_id "3_179841273_179841441_+"; exonnum "3"; txlen "1949";
3	sraer114_mid	exon	179841273	179841441	0.0925365374996971	+	.	gene_id "sraer114_gene_11331"; transcript_id "sraer114_gene_11331_tx_11"; exon_id "3_179841273_179841441_+"; exonnum "3"; txlen "1746";
3	sraer114_mid	exon	179841273	179841441	0.0925365374996971	+	.	gene_id "sraer114_gene_11331"; transcript_id "sraer114_gene_11331_tx_12"; exon_id "3_179841273_179841441_+"; exonnum "3"; txlen "1803";
3	sraer114_mid	exon	179841273	179841441	0.0925365374996971	+	.	gene_id "sraer114_gene_11331"; transcript_id "sraer114_gene_11331_tx_13"; exon_id "3_179841273_179841441_+"; exonnum "3"; txlen "1600";
3	sraer114_mid	exon	179841273	179841441	0.086495259666509	+	.	gene_id "sraer114_gene_11331"; transcript_id "sraer114_gene_11331_tx_15"; exon_id "3_179841273_179841441_+"; exonnum "2"; txlen "1021";
3	sraer114_mid	exon	179841273	179841441	0.086495259666509	+	.	gene_id "sraer114_gene_11331"; transcript_id "sraer114_gene_11331_tx_16"; exon_id "3_179841273_179841441_+"; exonnum "2"; txlen "875";
3	sraer114_mid	exon	179841273	179841441	0.0819303851469235	+	.	gene_id "sraer114_gene_11331"; transcript_id "sraer114_gene_11331_tx_19"; exon_id "3_179841273_179841441_+"; exonnum "2"; txlen "825";
3	sraer114_mid	exon	179841273	179841441	0.226657791126849	+	.	gene_id "sraer114_gene_11331"; transcript_id "sraer114_gene_11331_tx_2"; exon_id "3_179841273_179841441_+"; exonnum "2"; txlen "994";
3	sraer114_mid	exon	179841273	179841441	0.0801983324997375	+	.	gene_id "sraer114_gene_11331"; transcript_id "sraer114_gene_11331_tx_21"; exon_id "3_179841273_179841441_+"; exonnum "3"; txlen "1976";
3	sraer114_mid	exon	179841273	179841441	0.0801983324997375	+	.	gene_id "sraer114_gene_11331"; transcript_id "sraer114_gene_11331_tx_22"; exon_id "3_179841273_179841441_+"; exonnum "3"; txlen "1198";
3	sraer114_mid	exon	179841273	179841441	0.0801983324997375	+	.	gene_id "sraer114_gene_11331"; transcript_id "sraer114_gene_11331_tx_23"; exon_id "3_179841273_179841441_+"; exonnum "3"; txlen "1052";
3	sraer114_mid	exon	179841273	179841441	0.0801983324997375	+	.	gene_id "sraer114_gene_11331"; transcript_id "sraer114_gene_11331_tx_24"; exon_id "3_179841273_179841441_+"; exonnum "3"; txlen "1830";
3	sraer114_mid	exon	179841273	179841441	0.0752630504997536	+	.	gene_id "sraer114_gene_11331"; transcript_id "sraer114_gene_11331_tx_26"; exon_id "3_179841273_179841441_+"; exonnum "3"; txlen "1780";
3	sraer114_mid	exon	179841273	179841441	0.0752630504997536	+	.	gene_id "sraer114_gene_11331"; transcript_id "sraer114_gene_11331_tx_27"; exon_id "3_179841273_179841441_+"; exonnum "3"; txlen "1002";
3	sraer114_mid	exon	179841273	179841441	0.0653924864997859	+	.	gene_id "sraer114_gene_11331"; transcript_id "sraer114_gene_11331_tx_28"; exon_id "3_179841273_179841441_+"; exonnum "3"; txlen "1635";
3	sraer114_mid	exon	179841273	179841441	0.0653924864997859	+	.	gene_id "sraer114_gene_11331"; transcript_id "sraer114_gene_11331_tx_29"; exon_id "3_179841273_179841441_+"; exonnum "2"; txlen "680";
3	sraer114_mid	exon	179841273	179841441	0.195444484450547	+	.	gene_id "sraer114_gene_11331"; transcript_id "sraer114_gene_11331_tx_3"; exon_id "3_179841273_179841441_+"; exonnum "2"; txlen "791";
3	sraer114_mid	exon	179841273	179841441	0.0653924864997859	+	.	gene_id "sraer114_gene_11331"; transcript_id "sraer114_gene_11331_tx_30"; exon_id "3_179841273_179841441_+"; exonnum "3"; txlen "857";
3	sraer114_mid	exon	179841273	179841441	0.0444175379998546	+	.	gene_id "sraer114_gene_11331"; transcript_id "sraer114_gene_11331_tx_31"; exon_id "3_179841273_179841441_+"; exonnum "3"; txlen "1961";
3	sraer114_mid	exon	179841273	179841441	0.0444175379998546	+	.	gene_id "sraer114_gene_11331"; transcript_id "sraer114_gene_11331_tx_32"; exon_id "3_179841273_179841441_+"; exonnum "2"; txlen "1006";
3	sraer114_mid	exon	179841273	179841441	0.0444175379998546	+	.	gene_id "sraer114_gene_11331"; transcript_id "sraer114_gene_11331_tx_33"; exon_id "3_179841273_179841441_+"; exonnum "2"; txlen "860";
3	sraer114_mid	exon	179841273	179841441	0.0444175379998546	+	.	gene_id "sraer114_gene_11331"; transcript_id "sraer114_gene_11331_tx_34"; exon_id "3_179841273_179841441_+"; exonnum "3"; txlen "1183";
3	sraer114_mid	exon	179841273	179841441	0.0444175379998546	+	.	gene_id "sraer114_gene_11331"; transcript_id "sraer114_gene_11331_tx_35"; exon_id "3_179841273_179841441_+"; exonnum "3"; txlen "1037";
3	sraer114_mid	exon	179841273	179841441	0.0444175379998546	+	.	gene_id "sraer114_gene_11331"; transcript_id "sraer114_gene_11331_tx_36"; exon_id "3_179841273_179841441_+"; exonnum "3"; txlen "1815";
3	sraer114_mid	exon	179841273	179841441	0.190383991087767	+	.	gene_id "sraer114_gene_11331"; transcript_id "sraer114_gene_11331_tx_4"; exon_id "3_179841273_179841441_+"; exonnum "2"; txlen "645";
3	sraer114_mid	exon	179841273	179841441	0.18964317612697	+	.	gene_id "sraer114_gene_11331"; transcript_id "sraer114_gene_11331_tx_5"; exon_id "3_179841273_179841441_+"; exonnum "2"; txlen "848";
3	sraer114_mid	exon	179841273	179841441	0.150526100999507	+	.	gene_id "sraer114_gene_11331"; transcript_id "sraer114_gene_11331_tx_6"; exon_id "3_179841273_179841441_+"; exonnum "3"; txlen "1171";
3	sraer114_mid	exon	179841273	179841441	0.150526100999507	+	.	gene_id "sraer114_gene_11331"; transcript_id "sraer114_gene_11331_tx_7"; exon_id "3_179841273_179841441_+"; exonnum "3"; txlen "968";
3	sraer114_mid	exon	179841273	179841441	0.150526100999507	+	.	gene_id "sraer114_gene_11331"; transcript_id "sraer114_gene_11331_tx_8"; exon_id "3_179841273_179841441_+"; exonnum "3"; txlen "1025";
3	sraer114_mid	exon	179841273	179841441	0.150526100999507	+	.	gene_id "sraer114_gene_11331"; transcript_id "sraer114_gene_11331_tx_9"; exon_id "3_179841273_179841441_+"; exonnum "3"; txlen "822";
3	sraer114_mid	exon	179842575	179842720	0.0925365374996971	+	.	gene_id "sraer114_gene_11331"; transcript_id "sraer114_gene_11331_tx_10"; exon_id "3_179842575_179842720_+"; exonnum "4"; txlen "1949";
3	sraer114_mid	exon	179842575	179842720	0.0925365374996971	+	.	gene_id "sraer114_gene_11331"; transcript_id "sraer114_gene_11331_tx_11"; exon_id "3_179842575_179842720_+"; exonnum "4"; txlen "1746";
3	sraer114_mid	exon	179842575	179842720	0.086495259666509	+	.	gene_id "sraer114_gene_11331"; transcript_id "sraer114_gene_11331_tx_15"; exon_id "3_179842575_179842720_+"; exonnum "3"; txlen "1021";
3	sraer114_mid	exon	179842575	179842720	0.0819303851469235	+	.	gene_id "sraer114_gene_11331"; transcript_id "sraer114_gene_11331_tx_19"; exon_id "3_179842575_179842720_+"; exonnum "3"; txlen "825";
3	sraer114_mid	exon	179842575	179842720	0.226657791126849	+	.	gene_id "sraer114_gene_11331"; transcript_id "sraer114_gene_11331_tx_2"; exon_id "3_179842575_179842720_+"; exonnum "3"; txlen "994";
3	sraer114_mid	exon	179842575	179842720	0.0801983324997375	+	.	gene_id "sraer114_gene_11331"; transcript_id "sraer114_gene_11331_tx_21"; exon_id "3_179842575_179842720_+"; exonnum "4"; txlen "1976";
3	sraer114_mid	exon	179842575	179842720	0.0801983324997375	+	.	gene_id "sraer114_gene_11331"; transcript_id "sraer114_gene_11331_tx_22"; exon_id "3_179842575_179842720_+"; exonnum "4"; txlen "1198";
3	sraer114_mid	exon	179842575	179842720	0.0752630504997536	+	.	gene_id "sraer114_gene_11331"; transcript_id "sraer114_gene_11331_tx_26"; exon_id "3_179842575_179842720_+"; exonnum "4"; txlen "1780";
3	sraer114_mid	exon	179842575	179842720	0.0752630504997536	+	.	gene_id "sraer114_gene_11331"; transcript_id "sraer114_gene_11331_tx_27"; exon_id "3_179842575_179842720_+"; exonnum "4"; txlen "1002";
3	sraer114_mid	exon	179842575	179842720	0.0653924864997859	+	.	gene_id "sraer114_gene_11331"; transcript_id "sraer114_gene_11331_tx_28"; exon_id "3_179842575_179842720_+"; exonnum "4"; txlen "1635";
3	sraer114_mid	exon	179842575	179842720	0.0653924864997859	+	.	gene_id "sraer114_gene_11331"; transcript_id "sraer114_gene_11331_tx_29"; exon_id "3_179842575_179842720_+"; exonnum "3"; txlen "680";
3	sraer114_mid	exon	179842575	179842720	0.195444484450547	+	.	gene_id "sraer114_gene_11331"; transcript_id "sraer114_gene_11331_tx_3"; exon_id "3_179842575_179842720_+"; exonnum "3"; txlen "791";
3	sraer114_mid	exon	179842575	179842720	0.0653924864997859	+	.	gene_id "sraer114_gene_11331"; transcript_id "sraer114_gene_11331_tx_30"; exon_id "3_179842575_179842720_+"; exonnum "4"; txlen "857";
3	sraer114_mid	exon	179842575	179842720	0.0444175379998546	+	.	gene_id "sraer114_gene_11331"; transcript_id "sraer114_gene_11331_tx_31"; exon_id "3_179842575_179842720_+"; exonnum "4"; txlen "1961";
3	sraer114_mid	exon	179842575	179842720	0.0444175379998546	+	.	gene_id "sraer114_gene_11331"; transcript_id "sraer114_gene_11331_tx_32"; exon_id "3_179842575_179842720_+"; exonnum "3"; txlen "1006";
3	sraer114_mid	exon	179842575	179842720	0.0444175379998546	+	.	gene_id "sraer114_gene_11331"; transcript_id "sraer114_gene_11331_tx_34"; exon_id "3_179842575_179842720_+"; exonnum "4"; txlen "1183";
3	sraer114_mid	exon	179842575	179842720	0.150526100999507	+	.	gene_id "sraer114_gene_11331"; transcript_id "sraer114_gene_11331_tx_6"; exon_id "3_179842575_179842720_+"; exonnum "4"; txlen "1171";
3	sraer114_mid	exon	179842575	179842720	0.150526100999507	+	.	gene_id "sraer114_gene_11331"; transcript_id "sraer114_gene_11331_tx_7"; exon_id "3_179842575_179842720_+"; exonnum "4"; txlen "968";
3	sraer114_ss	exon	179845322	179845464	0.0653924864997859	+	.	gene_id "sraer114_gene_11331"; transcript_id "sraer114_gene_11331_tx_28"; exon_id "3_179845322_179845464_+"; exonnum "5"; txlen "1635";
3	sraer114_ss	exon	179845322	179845464	0.0653924864997859	+	.	gene_id "sraer114_gene_11331"; transcript_id "sraer114_gene_11331_tx_29"; exon_id "3_179845322_179845464_+"; exonnum "4"; txlen "680";
3	sraer114_ss	exon	179845322	179845464	0.0653924864997859	+	.	gene_id "sraer114_gene_11331"; transcript_id "sraer114_gene_11331_tx_30"; exon_id "3_179845322_179845464_+"; exonnum "5"; txlen "857";
3	sraer114_ss	exon	179845823	179846110	0.0819303851469235	+	.	gene_id "sraer114_gene_11331"; transcript_id "sraer114_gene_11331_tx_19"; exon_id "3_179845823_179846110_+"; exonnum "4"; txlen "825";
3	sraer114_ss	exon	179845823	179846110	0.0752630504997536	+	.	gene_id "sraer114_gene_11331"; transcript_id "sraer114_gene_11331_tx_26"; exon_id "3_179845823_179846110_+"; exonnum "5"; txlen "1780";
3	sraer114_ss	exon	179845823	179846110	0.0752630504997536	+	.	gene_id "sraer114_gene_11331"; transcript_id "sraer114_gene_11331_tx_27"; exon_id "3_179845823_179846110_+"; exonnum "5"; txlen "1002";
3	sraer114_es	exon	179848720	179848805	0.667575615786627	+	.	gene_id "sraer114_gene_11331"; transcript_id "sraer114_gene_11331_tx_1"; exon_id "3_179848720_179848805_+"; exonnum "1"; txlen "543";
3	sraer114_mid	exon	179849743	179849857	0.667575615786627	+	.	gene_id "sraer114_gene_11331"; transcript_id "sraer114_gene_11331_tx_1"; exon_id "3_179849743_179849857_+"; exonnum "2"; txlen "543";
3	sraer114_mid	exon	179849743	179849857	0.0925365374996971	+	.	gene_id "sraer114_gene_11331"; transcript_id "sraer114_gene_11331_tx_10"; exon_id "3_179849743_179849857_+"; exonnum "5"; txlen "1949";
3	sraer114_mid	exon	179849743	179849857	0.0925365374996971	+	.	gene_id "sraer114_gene_11331"; transcript_id "sraer114_gene_11331_tx_11"; exon_id "3_179849743_179849857_+"; exonnum "5"; txlen "1746";
3	sraer114_mid	exon	179849743	179849857	0.0925365374996971	+	.	gene_id "sraer114_gene_11331"; transcript_id "sraer114_gene_11331_tx_12"; exon_id "3_179849743_179849857_+"; exonnum "4"; txlen "1803";
3	sraer114_mid	exon	179849743	179849857	0.0925365374996971	+	.	gene_id "sraer114_gene_11331"; transcript_id "sraer114_gene_11331_tx_13"; exon_id "3_179849743_179849857_+"; exonnum "4"; txlen "1600";
3	sraer114_mid	exon	179849743	179849857	0.086495259666509	+	.	gene_id "sraer114_gene_11331"; transcript_id "sraer114_gene_11331_tx_15"; exon_id "3_179849743_179849857_+"; exonnum "4"; txlen "1021";
3	sraer114_mid	exon	179849743	179849857	0.086495259666509	+	.	gene_id "sraer114_gene_11331"; transcript_id "sraer114_gene_11331_tx_16"; exon_id "3_179849743_179849857_+"; exonnum "3"; txlen "875";
3	sraer114_mid	exon	179849743	179849857	0.0851336144997213	+	.	gene_id "sraer114_gene_11331"; transcript_id "sraer114_gene_11331_tx_17"; exon_id "3_179849743_179849857_+"; exonnum "2"; txlen "679";
3	sraer114_mid	exon	179849743	179849857	0.226657791126849	+	.	gene_id "sraer114_gene_11331"; transcript_id "sraer114_gene_11331_tx_2"; exon_id "3_179849743_179849857_+"; exonnum "4"; txlen "994";
3	sraer114_mid	exon	179849743	179849857	0.0801983324997375	+	.	gene_id "sraer114_gene_11331"; transcript_id "sraer114_gene_11331_tx_21"; exon_id "3_179849743_179849857_+"; exonnum "5"; txlen "1976";
3	sraer114_mid	exon	179849743	179849857	0.0801983324997375	+	.	gene_id "sraer114_gene_11331"; transcript_id "sraer114_gene_11331_tx_22"; exon_id "3_179849743_179849857_+"; exonnum "5"; txlen "1198";
3	sraer114_mid	exon	179849743	179849857	0.0801983324997375	+	.	gene_id "sraer114_gene_11331"; transcript_id "sraer114_gene_11331_tx_23"; exon_id "3_179849743_179849857_+"; exonnum "4"; txlen "1052";
3	sraer114_mid	exon	179849743	179849857	0.0801983324997375	+	.	gene_id "sraer114_gene_11331"; transcript_id "sraer114_gene_11331_tx_24"; exon_id "3_179849743_179849857_+"; exonnum "4"; txlen "1830";
3	sraer114_mid	exon	179849743	179849857	0.0801983324997375	+	.	gene_id "sraer114_gene_11331"; transcript_id "sraer114_gene_11331_tx_25"; exon_id "3_179849743_179849857_+"; exonnum "2"; txlen "706";
3	sraer114_mid	exon	179849743	179849857	0.195444484450547	+	.	gene_id "sraer114_gene_11331"; transcript_id "sraer114_gene_11331_tx_3"; exon_id "3_179849743_179849857_+"; exonnum "4"; txlen "791";
3	sraer114_mid	exon	179849743	179849857	0.0444175379998546	+	.	gene_id "sraer114_gene_11331"; transcript_id "sraer114_gene_11331_tx_31"; exon_id "3_179849743_179849857_+"; exonnum "5"; txlen "1961";
3	sraer114_mid	exon	179849743	179849857	0.0444175379998546	+	.	gene_id "sraer114_gene_11331"; transcript_id "sraer114_gene_11331_tx_32"; exon_id "3_179849743_179849857_+"; exonnum "4"; txlen "1006";
3	sraer114_mid	exon	179849743	179849857	0.0444175379998546	+	.	gene_id "sraer114_gene_11331"; transcript_id "sraer114_gene_11331_tx_33"; exon_id "3_179849743_179849857_+"; exonnum "3"; txlen "860";
3	sraer114_mid	exon	179849743	179849857	0.0444175379998546	+	.	gene_id "sraer114_gene_11331"; transcript_id "sraer114_gene_11331_tx_34"; exon_id "3_179849743_179849857_+"; exonnum "5"; txlen "1183";
3	sraer114_mid	exon	179849743	179849857	0.0444175379998546	+	.	gene_id "sraer114_gene_11331"; transcript_id "sraer114_gene_11331_tx_35"; exon_id "3_179849743_179849857_+"; exonnum "4"; txlen "1037";
3	sraer114_mid	exon	179849743	179849857	0.0444175379998546	+	.	gene_id "sraer114_gene_11331"; transcript_id "sraer114_gene_11331_tx_36"; exon_id "3_179849743_179849857_+"; exonnum "4"; txlen "1815";
3	sraer114_mid	exon	179849743	179849857	0.0444175379998546	+	.	gene_id "sraer114_gene_11331"; transcript_id "sraer114_gene_11331_tx_37"; exon_id "3_179849743_179849857_+"; exonnum "2"; txlen "691";
3	sraer114_mid	exon	179849743	179849857	0.190383991087767	+	.	gene_id "sraer114_gene_11331"; transcript_id "sraer114_gene_11331_tx_4"; exon_id "3_179849743_179849857_+"; exonnum "3"; txlen "645";
3	sraer114_mid	exon	179849743	179849857	0.18964317612697	+	.	gene_id "sraer114_gene_11331"; transcript_id "sraer114_gene_11331_tx_5"; exon_id "3_179849743_179849857_+"; exonnum "3"; txlen "848";
3	sraer114_mid	exon	179849743	179849857	0.150526100999507	+	.	gene_id "sraer114_gene_11331"; transcript_id "sraer114_gene_11331_tx_6"; exon_id "3_179849743_179849857_+"; exonnum "5"; txlen "1171";
3	sraer114_mid	exon	179849743	179849857	0.150526100999507	+	.	gene_id "sraer114_gene_11331"; transcript_id "sraer114_gene_11331_tx_7"; exon_id "3_179849743_179849857_+"; exonnum "5"; txlen "968";
3	sraer114_mid	exon	179849743	179849857	0.150526100999507	+	.	gene_id "sraer114_gene_11331"; transcript_id "sraer114_gene_11331_tx_8"; exon_id "3_179849743_179849857_+"; exonnum "4"; txlen "1025";
3	sraer114_mid	exon	179849743	179849857	0.150526100999507	+	.	gene_id "sraer114_gene_11331"; transcript_id "sraer114_gene_11331_tx_9"; exon_id "3_179849743_179849857_+"; exonnum "4"; txlen "822";
3	sraer114_ss	exon	179850400	179850538	0.0925365374996971	+	.	gene_id "sraer114_gene_11331"; transcript_id "sraer114_gene_11331_tx_11"; exon_id "3_179850400_179850538_+"; exonnum "6"; txlen "1746";
3	sraer114_ss	exon	179850400	179850538	0.0925365374996971	+	.	gene_id "sraer114_gene_11331"; transcript_id "sraer114_gene_11331_tx_13"; exon_id "3_179850400_179850538_+"; exonnum "5"; txlen "1600";
3	sraer114_ss	exon	179850400	179850538	0.195444484450547	+	.	gene_id "sraer114_gene_11331"; transcript_id "sraer114_gene_11331_tx_3"; exon_id "3_179850400_179850538_+"; exonnum "5"; txlen "791";
3	sraer114_ss	exon	179850400	179850538	0.190383991087767	+	.	gene_id "sraer114_gene_11331"; transcript_id "sraer114_gene_11331_tx_4"; exon_id "3_179850400_179850538_+"; exonnum "4"; txlen "645";
3	sraer114_ss	exon	179850400	179850538	0.150526100999507	+	.	gene_id "sraer114_gene_11331"; transcript_id "sraer114_gene_11331_tx_7"; exon_id "3_179850400_179850538_+"; exonnum "6"; txlen "968";
3	sraer114_ss	exon	179850400	179850538	0.150526100999507	+	.	gene_id "sraer114_gene_11331"; transcript_id "sraer114_gene_11331_tx_9"; exon_id "3_179850400_179850538_+"; exonnum "5"; txlen "822";
3	sraer114_ss	exon	179853524	179853865	0.667575615786627	+	.	gene_id "sraer114_gene_11331"; transcript_id "sraer114_gene_11331_tx_1"; exon_id "3_179853524_179853865_+"; exonnum "3"; txlen "543";
3	sraer114_ss	exon	179853524	179853865	0.0925365374996971	+	.	gene_id "sraer114_gene_11331"; transcript_id "sraer114_gene_11331_tx_10"; exon_id "3_179853524_179853865_+"; exonnum "6"; txlen "1949";
3	sraer114_ss	exon	179853524	179853865	0.0925365374996971	+	.	gene_id "sraer114_gene_11331"; transcript_id "sraer114_gene_11331_tx_12"; exon_id "3_179853524_179853865_+"; exonnum "5"; txlen "1803";
3	sraer114_ss	exon	179853524	179853865	0.0851336144997213	+	.	gene_id "sraer114_gene_11331"; transcript_id "sraer114_gene_11331_tx_17"; exon_id "3_179853524_179853865_+"; exonnum "3"; txlen "679";
3	sraer114_ss	exon	179853524	179853865	0.226657791126849	+	.	gene_id "sraer114_gene_11331"; transcript_id "sraer114_gene_11331_tx_2"; exon_id "3_179853524_179853865_+"; exonnum "5"; txlen "994";
3	sraer114_ss	exon	179853524	179853865	0.18964317612697	+	.	gene_id "sraer114_gene_11331"; transcript_id "sraer114_gene_11331_tx_5"; exon_id "3_179853524_179853865_+"; exonnum "4"; txlen "848";
3	sraer114_ss	exon	179853524	179853865	0.150526100999507	+	.	gene_id "sraer114_gene_11331"; transcript_id "sraer114_gene_11331_tx_6"; exon_id "3_179853524_179853865_+"; exonnum "6"; txlen "1171";
3	sraer114_ss	exon	179853524	179853865	0.150526100999507	+	.	gene_id "sraer114_gene_11331"; transcript_id "sraer114_gene_11331_tx_8"; exon_id "3_179853524_179853865_+"; exonnum "5"; txlen "1025";
3	sraer114_ss	exon	179853548	179853916	0.086495259666509	+	.	gene_id "sraer114_gene_11331"; transcript_id "sraer114_gene_11331_tx_15"; exon_id "3_179853548_179853916_+"; exonnum "5"; txlen "1021";
3	sraer114_ss	exon	179853548	179853916	0.086495259666509	+	.	gene_id "sraer114_gene_11331"; transcript_id "sraer114_gene_11331_tx_16"; exon_id "3_179853548_179853916_+"; exonnum "4"; txlen "875";
3	sraer114_ss	exon	179853548	179853916	0.0801983324997375	+	.	gene_id "sraer114_gene_11331"; transcript_id "sraer114_gene_11331_tx_21"; exon_id "3_179853548_179853916_+"; exonnum "6"; txlen "1976";
3	sraer114_ss	exon	179853548	179853916	0.0801983324997375	+	.	gene_id "sraer114_gene_11331"; transcript_id "sraer114_gene_11331_tx_22"; exon_id "3_179853548_179853916_+"; exonnum "6"; txlen "1198";
3	sraer114_ss	exon	179853548	179853916	0.0801983324997375	+	.	gene_id "sraer114_gene_11331"; transcript_id "sraer114_gene_11331_tx_23"; exon_id "3_179853548_179853916_+"; exonnum "5"; txlen "1052";
3	sraer114_ss	exon	179853548	179853916	0.0801983324997375	+	.	gene_id "sraer114_gene_11331"; transcript_id "sraer114_gene_11331_tx_24"; exon_id "3_179853548_179853916_+"; exonnum "5"; txlen "1830";
3	sraer114_ss	exon	179853548	179853916	0.0801983324997375	+	.	gene_id "sraer114_gene_11331"; transcript_id "sraer114_gene_11331_tx_25"; exon_id "3_179853548_179853916_+"; exonnum "3"; txlen "706";
3	sraer114_ss	exon	179865713	179866066	0.0444175379998546	+	.	gene_id "sraer114_gene_11331"; transcript_id "sraer114_gene_11331_tx_31"; exon_id "3_179865713_179866066_+"; exonnum "6"; txlen "1961";
3	sraer114_ss	exon	179865713	179866066	0.0444175379998546	+	.	gene_id "sraer114_gene_11331"; transcript_id "sraer114_gene_11331_tx_32"; exon_id "3_179865713_179866066_+"; exonnum "5"; txlen "1006";
3	sraer114_ss	exon	179865713	179866066	0.0444175379998546	+	.	gene_id "sraer114_gene_11331"; transcript_id "sraer114_gene_11331_tx_33"; exon_id "3_179865713_179866066_+"; exonnum "4"; txlen "860";
3	sraer114_ss	exon	179865713	179866066	0.0444175379998546	+	.	gene_id "sraer114_gene_11331"; transcript_id "sraer114_gene_11331_tx_34"; exon_id "3_179865713_179866066_+"; exonnum "6"; txlen "1183";
```
