## Supplementary material for "Significantly Improved Mouse and Rat Genome Annotation Using Sequence Read Archive RNA-seq Data": rat_SRA_ENSEMBL114.gtf: rat_SRA_ENSEMBL114.gtf (part 636 of 1073)

```
3	sraer114_ss	exon	179865713	179866066	0.0444175379998546	+	.	gene_id "sraer114_gene_11331"; transcript_id "sraer114_gene_11331_tx_35"; exon_id "3_179865713_179866066_+"; exonnum "5"; txlen "1037";
3	sraer114_ss	exon	179865713	179866066	0.0444175379998546	+	.	gene_id "sraer114_gene_11331"; transcript_id "sraer114_gene_11331_tx_36"; exon_id "3_179865713_179866066_+"; exonnum "5"; txlen "1815";
3	sraer114_ss	exon	179865713	179866066	0.0444175379998546	+	.	gene_id "sraer114_gene_11331"; transcript_id "sraer114_gene_11331_tx_37"; exon_id "3_179865713_179866066_+"; exonnum "3"; txlen "691";
3	ensembl	five_prime_utr	179934552	179934734	0	+	.	gene_id "ENSRNOG00000013196"; gene_version "9"; transcript_id "ENSRNOT00000017654"; transcript_version "9"; gene_name "Dok5"; gene_source "ensembl"; gene_biotype "protein_coding"; transcript_name "Dok5-201"; transcript_source "ensembl"; transcript_biotype "protein_coding";
3	ensembl	exon	179934552	179934800	0	+	.	gene_id "ENSRNOG00000013196"; gene_version "9"; transcript_id "ENSRNOT00000017654"; transcript_version "9"; exon_number "1"; gene_name "Dok5"; gene_source "ensembl"; gene_biotype "protein_coding"; transcript_name "Dok5-201"; transcript_source "ensembl"; transcript_biotype "protein_coding"; exon_id "ENSRNOE00000624805"; exon_version "2";
3	ensembl	gene	179934552	180071333	0	+	.	gene_id "ENSRNOG00000013196"; gene_version "9"; gene_name "Dok5"; gene_source "ensembl"; gene_biotype "protein_coding";
3	ensembl	transcript	179934552	180071333	0	+	.	gene_id "ENSRNOG00000013196"; gene_version "9"; transcript_id "ENSRNOT00000017654"; transcript_version "9"; gene_name "Dok5"; gene_source "ensembl"; gene_biotype "protein_coding"; transcript_name "Dok5-201"; transcript_source "ensembl"; transcript_biotype "protein_coding";
3	ensembl	start_codon	179934735	179934737	0	+	0	gene_id "ENSRNOG00000013196"; gene_version "9"; transcript_id "ENSRNOT00000017654"; transcript_version "9"; exon_number "1"; gene_name "Dok5"; gene_source "ensembl"; gene_biotype "protein_coding"; transcript_name "Dok5-201"; transcript_source "ensembl"; transcript_biotype "protein_coding";
3	ensembl	CDS	179934735	179934800	0	+	0	gene_id "ENSRNOG00000013196"; gene_version "9"; transcript_id "ENSRNOT00000017654"; transcript_version "9"; exon_number "1"; gene_name "Dok5"; gene_source "ensembl"; gene_biotype "protein_coding"; transcript_name "Dok5-201"; transcript_source "ensembl"; transcript_biotype "protein_coding"; protein_id "ENSRNOP00000017654"; protein_version "6";
3	ensembl	five_prime_utr	179946449	179946647	0	+	.	gene_id "ENSRNOG00000013196"; gene_version "9"; transcript_id "ENSRNOT00000113584"; transcript_version "2"; gene_name "Dok5"; gene_source "ensembl"; gene_biotype "protein_coding"; transcript_name "Dok5-202"; transcript_source "ensembl"; transcript_biotype "protein_coding"; tag "Ensembl_canonical";
3	ensembl	exon	179946449	179946749	0	+	.	gene_id "ENSRNOG00000013196"; gene_version "9"; transcript_id "ENSRNOT00000113584"; transcript_version "2"; exon_number "1"; gene_name "Dok5"; gene_source "ensembl"; gene_biotype "protein_coding"; transcript_name "Dok5-202"; transcript_source "ensembl"; transcript_biotype "protein_coding"; exon_id "ENSRNOE00000801684"; exon_version "1"; tag "Ensembl_canonical";
3	ensembl	transcript	179946449	180071333	0	+	.	gene_id "ENSRNOG00000013196"; gene_version "9"; transcript_id "ENSRNOT00000113584"; transcript_version "2"; gene_name "Dok5"; gene_source "ensembl"; gene_biotype "protein_coding"; transcript_name "Dok5-202"; transcript_source "ensembl"; transcript_biotype "protein_coding"; tag "Ensembl_canonical";
3	ensembl	start_codon	179946648	179946650	0	+	0	gene_id "ENSRNOG00000013196"; gene_version "9"; transcript_id "ENSRNOT00000113584"; transcript_version "2"; exon_number "1"; gene_name "Dok5"; gene_source "ensembl"; gene_biotype "protein_coding"; transcript_name "Dok5-202"; transcript_source "ensembl"; transcript_biotype "protein_coding"; tag "Ensembl_canonical";
3	ensembl	CDS	179946648	179946749	0	+	0	gene_id "ENSRNOG00000013196"; gene_version "9"; transcript_id "ENSRNOT00000113584"; transcript_version "2"; exon_number "1"; gene_name "Dok5"; gene_source "ensembl"; gene_biotype "protein_coding"; transcript_name "Dok5-202"; transcript_source "ensembl"; transcript_biotype "protein_coding"; protein_id "ENSRNOP00000089890"; protein_version "2"; tag "Ensembl_canonical";
3	sraer114_es	exon	179991213	179991325	0.900564597097474	+	.	gene_id "ENSRNOG00000013196"; transcript_id "ENSRNOG00000013196_tx_2"; exon_id "3_179991213_179991325_+"; exonnum "1"; txlen "1415";
3	ensembl	exon	180000740	180000847	0	+	.	gene_id "ENSRNOG00000013196"; gene_version "9"; transcript_id "ENSRNOT00000113584"; transcript_version "2"; exon_number "2"; gene_name "Dok5"; gene_source "ensembl"; gene_biotype "protein_coding"; transcript_name "Dok5-202"; transcript_source "ensembl"; transcript_biotype "protein_coding"; exon_id "ENSRNOE00000126043"; exon_version "5"; tag "Ensembl_canonical";
3	ensembl	CDS	180000740	180000847	0	+	0	gene_id "ENSRNOG00000013196"; gene_version "9"; transcript_id "ENSRNOT00000113584"; transcript_version "2"; exon_number "2"; gene_name "Dok5"; gene_source "ensembl"; gene_biotype "protein_coding"; transcript_name "Dok5-202"; transcript_source "ensembl"; transcript_biotype "protein_coding"; protein_id "ENSRNOP00000089890"; protein_version "2"; tag "Ensembl_canonical";
3	ensembl	exon	180000740	180000847	0	+	.	gene_id "ENSRNOG00000013196"; gene_version "9"; transcript_id "ENSRNOT00000017654"; transcript_version "9"; exon_number "2"; gene_name "Dok5"; gene_source "ensembl"; gene_biotype "protein_coding"; transcript_name "Dok5-201"; transcript_source "ensembl"; transcript_biotype "protein_coding"; exon_id "ENSRNOE00000126043"; exon_version "5";
3	ensembl	CDS	180000740	180000847	0	+	0	gene_id "ENSRNOG00000013196"; gene_version "9"; transcript_id "ENSRNOT00000017654"; transcript_version "9"; exon_number "2"; gene_name "Dok5"; gene_source "ensembl"; gene_biotype "protein_coding"; transcript_name "Dok5-201"; transcript_source "ensembl"; transcript_biotype "protein_coding"; protein_id "ENSRNOP00000017654"; protein_version "6";
3	ENSEMBL114_rn	exon	180000740	180000847	0.900564597097474	+	.	gene_id "ENSRNOG00000013196"; transcript_id "ENSRNOG00000013196_tx_2"; exon_id "3_180000740_180000847_+"; exonnum "2"; txlen "1415";
3	ensembl	exon	180027823	180027937	0	+	.	gene_id "ENSRNOG00000013196"; gene_version "9"; transcript_id "ENSRNOT00000113584"; transcript_version "2"; exon_number "3"; gene_name "Dok5"; gene_source "ensembl"; gene_biotype "protein_coding"; transcript_name "Dok5-202"; transcript_source "ensembl"; transcript_biotype "protein_coding"; exon_id "ENSRNOE00000125733"; exon_version "2"; tag "Ensembl_canonical";
3	ensembl	CDS	180027823	180027937	0	+	0	gene_id "ENSRNOG00000013196"; gene_version "9"; transcript_id "ENSRNOT00000113584"; transcript_version "2"; exon_number "3"; gene_name "Dok5"; gene_source "ensembl"; gene_biotype "protein_coding"; transcript_name "Dok5-202"; transcript_source "ensembl"; transcript_biotype "protein_coding"; protein_id "ENSRNOP00000089890"; protein_version "2"; tag "Ensembl_canonical";
3	ensembl	exon	180027823	180027937	0	+	.	gene_id "ENSRNOG00000013196"; gene_version "9"; transcript_id "ENSRNOT00000017654"; transcript_version "9"; exon_number "3"; gene_name "Dok5"; gene_source "ensembl"; gene_biotype "protein_coding"; transcript_name "Dok5-201"; transcript_source "ensembl"; transcript_biotype "protein_coding"; exon_id "ENSRNOE00000125733"; exon_version "2";
3	ensembl	CDS	180027823	180027937	0	+	0	gene_id "ENSRNOG00000013196"; gene_version "9"; transcript_id "ENSRNOT00000017654"; transcript_version "9"; exon_number "3"; gene_name "Dok5"; gene_source "ensembl"; gene_biotype "protein_coding"; transcript_name "Dok5-201"; transcript_source "ensembl"; transcript_biotype "protein_coding"; protein_id "ENSRNOP00000017654"; protein_version "6";
3	ENSEMBL114_rn	exon	180027823	180027937	0.900564597097474	+	.	gene_id "ENSRNOG00000013196"; transcript_id "ENSRNOG00000013196_tx_2"; exon_id "3_180027823_180027937_+"; exonnum "3"; txlen "1415";
3	ensembl	exon	180028058	180028177	0	+	.	gene_id "ENSRNOG00000013196"; gene_version "9"; transcript_id "ENSRNOT00000113584"; transcript_version "2"; exon_number "4"; gene_name "Dok5"; gene_source "ensembl"; gene_biotype "protein_coding"; transcript_name "Dok5-202"; transcript_source "ensembl"; transcript_biotype "protein_coding"; exon_id "ENSRNOE00000125829"; exon_version "1"; tag "Ensembl_canonical";
3	ensembl	CDS	180028058	180028177	0	+	2	gene_id "ENSRNOG00000013196"; gene_version "9"; transcript_id "ENSRNOT00000113584"; transcript_version "2"; exon_number "4"; gene_name "Dok5"; gene_source "ensembl"; gene_biotype "protein_coding"; transcript_name "Dok5-202"; transcript_source "ensembl"; transcript_biotype "protein_coding"; protein_id "ENSRNOP00000089890"; protein_version "2"; tag "Ensembl_canonical";
3	ensembl	exon	180028058	180028177	0	+	.	gene_id "ENSRNOG00000013196"; gene_version "9"; transcript_id "ENSRNOT00000017654"; transcript_version "9"; exon_number "4"; gene_name "Dok5"; gene_source "ensembl"; gene_biotype "protein_coding"; transcript_name "Dok5-201"; transcript_source "ensembl"; transcript_biotype "protein_coding"; exon_id "ENSRNOE00000125829"; exon_version "1";
3	ensembl	CDS	180028058	180028177	0	+	2	gene_id "ENSRNOG00000013196"; gene_version "9"; transcript_id "ENSRNOT00000017654"; transcript_version "9"; exon_number "4"; gene_name "Dok5"; gene_source "ensembl"; gene_biotype "protein_coding"; transcript_name "Dok5-201"; transcript_source "ensembl"; transcript_biotype "protein_coding"; protein_id "ENSRNOP00000017654"; protein_version "6";
3	ENSEMBL114_rn	exon	180028058	180028177	0.900564597097474	+	.	gene_id "ENSRNOG00000013196"; transcript_id "ENSRNOG00000013196_tx_2"; exon_id "3_180028058_180028177_+"; exonnum "4"; txlen "1415";
3	ensembl	exon	180030825	180031014	0	+	.	gene_id "ENSRNOG00000013196"; gene_version "9"; transcript_id "ENSRNOT00000113584"; transcript_version "2"; exon_number "5"; gene_name "Dok5"; gene_source "ensembl"; gene_biotype "protein_coding"; transcript_name "Dok5-202"; transcript_source "ensembl"; transcript_biotype "protein_coding"; exon_id "ENSRNOE00000125930"; exon_version "4"; tag "Ensembl_canonical";
3	ensembl	CDS	180030825	180031014	0	+	2	gene_id "ENSRNOG00000013196"; gene_version "9"; transcript_id "ENSRNOT00000113584"; transcript_version "2"; exon_number "5"; gene_name "Dok5"; gene_source "ensembl"; gene_biotype "protein_coding"; transcript_name "Dok5-202"; transcript_source "ensembl"; transcript_biotype "protein_coding"; protein_id "ENSRNOP00000089890"; protein_version "2"; tag "Ensembl_canonical";
3	ensembl	exon	180030825	180031014	0	+	.	gene_id "ENSRNOG00000013196"; gene_version "9"; transcript_id "ENSRNOT00000017654"; transcript_version "9"; exon_number "5"; gene_name "Dok5"; gene_source "ensembl"; gene_biotype "protein_coding"; transcript_name "Dok5-201"; transcript_source "ensembl"; transcript_biotype "protein_coding"; exon_id "ENSRNOE00000125930"; exon_version "4";
3	ensembl	CDS	180030825	180031014	0	+	2	gene_id "ENSRNOG00000013196"; gene_version "9"; transcript_id "ENSRNOT00000017654"; transcript_version "9"; exon_number "5"; gene_name "Dok5"; gene_source "ensembl"; gene_biotype "protein_coding"; transcript_name "Dok5-201"; transcript_source "ensembl"; transcript_biotype "protein_coding"; protein_id "ENSRNOP00000017654"; protein_version "6";
3	ENSEMBL114_rn	exon	180030825	180031014	0.900564597097474	+	.	gene_id "ENSRNOG00000013196"; transcript_id "ENSRNOG00000013196_tx_2"; exon_id "3_180030825_180031014_+"; exonnum "5"; txlen "1415";
3	ensembl	exon	180039031	180039166	0	+	.	gene_id "ENSRNOG00000013196"; gene_version "9"; transcript_id "ENSRNOT00000113584"; transcript_version "2"; exon_number "6"; gene_name "Dok5"; gene_source "ensembl"; gene_biotype "protein_coding"; transcript_name "Dok5-202"; transcript_source "ensembl"; transcript_biotype "protein_coding"; exon_id "ENSRNOE00000472915"; exon_version "1"; tag "Ensembl_canonical";
3	ensembl	CDS	180039031	180039166	0	+	1	gene_id "ENSRNOG00000013196"; gene_version "9"; transcript_id "ENSRNOT00000113584"; transcript_version "2"; exon_number "6"; gene_name "Dok5"; gene_source "ensembl"; gene_biotype "protein_coding"; transcript_name "Dok5-202"; transcript_source "ensembl"; transcript_biotype "protein_coding"; protein_id "ENSRNOP00000089890"; protein_version "2"; tag "Ensembl_canonical";
3	ensembl	exon	180039031	180039166	0	+	.	gene_id "ENSRNOG00000013196"; gene_version "9"; transcript_id "ENSRNOT00000017654"; transcript_version "9"; exon_number "6"; gene_name "Dok5"; gene_source "ensembl"; gene_biotype "protein_coding"; transcript_name "Dok5-201"; transcript_source "ensembl"; transcript_biotype "protein_coding"; exon_id "ENSRNOE00000472915"; exon_version "1";
3	ensembl	CDS	180039031	180039166	0	+	1	gene_id "ENSRNOG00000013196"; gene_version "9"; transcript_id "ENSRNOT00000017654"; transcript_version "9"; exon_number "6"; gene_name "Dok5"; gene_source "ensembl"; gene_biotype "protein_coding"; transcript_name "Dok5-201"; transcript_source "ensembl"; transcript_biotype "protein_coding"; protein_id "ENSRNOP00000017654"; protein_version "6";
3	ENSEMBL114_rn	exon	180039031	180039166	0.900564597097474	+	.	gene_id "ENSRNOG00000013196"; transcript_id "ENSRNOG00000013196_tx_2"; exon_id "3_180039031_180039166_+"; exonnum "6"; txlen "1415";
3	ensembl	exon	180064003	180064123	0	+	.	gene_id "ENSRNOG00000013196"; gene_version "9"; transcript_id "ENSRNOT00000113584"; transcript_version "2"; exon_number "7"; gene_name "Dok5"; gene_source "ensembl"; gene_biotype "protein_coding"; transcript_name "Dok5-202"; transcript_source "ensembl"; transcript_biotype "protein_coding"; exon_id "ENSRNOE00000507698"; exon_version "1"; tag "Ensembl_canonical";
3	ensembl	CDS	180064003	180064123	0	+	0	gene_id "ENSRNOG00000013196"; gene_version "9"; transcript_id "ENSRNOT00000113584"; transcript_version "2"; exon_number "7"; gene_name "Dok5"; gene_source "ensembl"; gene_biotype "protein_coding"; transcript_name "Dok5-202"; transcript_source "ensembl"; transcript_biotype "protein_coding"; protein_id "ENSRNOP00000089890"; protein_version "2"; tag "Ensembl_canonical";
3	ensembl	exon	180064003	180064123	0	+	.	gene_id "ENSRNOG00000013196"; gene_version "9"; transcript_id "ENSRNOT00000017654"; transcript_version "9"; exon_number "7"; gene_name "Dok5"; gene_source "ensembl"; gene_biotype "protein_coding"; transcript_name "Dok5-201"; transcript_source "ensembl"; transcript_biotype "protein_coding"; exon_id "ENSRNOE00000507698"; exon_version "1";
3	ensembl	CDS	180064003	180064123	0	+	0	gene_id "ENSRNOG00000013196"; gene_version "9"; transcript_id "ENSRNOT00000017654"; transcript_version "9"; exon_number "7"; gene_name "Dok5"; gene_source "ensembl"; gene_biotype "protein_coding"; transcript_name "Dok5-201"; transcript_source "ensembl"; transcript_biotype "protein_coding"; protein_id "ENSRNOP00000017654"; protein_version "6";
3	ENSEMBL114_rn	exon	180064003	180064123	0.900564597097474	+	.	gene_id "ENSRNOG00000013196"; transcript_id "ENSRNOG00000013196_tx_2"; exon_id "3_180064003_180064123_+"; exonnum "7"; txlen "1415";
3	ensembl	CDS	180070822	180070883	0	+	2	gene_id "ENSRNOG00000013196"; gene_version "9"; transcript_id "ENSRNOT00000113584"; transcript_version "2"; exon_number "8"; gene_name "Dok5"; gene_source "ensembl"; gene_biotype "protein_coding"; transcript_name "Dok5-202"; transcript_source "ensembl"; transcript_biotype "protein_coding"; protein_id "ENSRNOP00000089890"; protein_version "2"; tag "Ensembl_canonical";
3	ensembl	CDS	180070822	180070883	0	+	2	gene_id "ENSRNOG00000013196"; gene_version "9"; transcript_id "ENSRNOT00000017654"; transcript_version "9"; exon_number "8"; gene_name "Dok5"; gene_source "ensembl"; gene_biotype "protein_coding"; transcript_name "Dok5-201"; transcript_source "ensembl"; transcript_biotype "protein_coding"; protein_id "ENSRNOP00000017654"; protein_version "6";
3	ensembl	exon	180070822	180071333	0	+	.	gene_id "ENSRNOG00000013196"; gene_version "9"; transcript_id "ENSRNOT00000113584"; transcript_version "2"; exon_number "8"; gene_name "Dok5"; gene_source "ensembl"; gene_biotype "protein_coding"; transcript_name "Dok5-202"; transcript_source "ensembl"; transcript_biotype "protein_coding"; exon_id "ENSRNOE00000662251"; exon_version "1"; tag "Ensembl_canonical";
3	ensembl	exon	180070822	180071333	0	+	.	gene_id "ENSRNOG00000013196"; gene_version "9"; transcript_id "ENSRNOT00000017654"; transcript_version "9"; exon_number "8"; gene_name "Dok5"; gene_source "ensembl"; gene_biotype "protein_coding"; transcript_name "Dok5-201"; transcript_source "ensembl"; transcript_biotype "protein_coding"; exon_id "ENSRNOE00000662251"; exon_version "1";
3	ENSEMBL114_rn	exon	180070822	180071333	0.900564597097474	+	.	gene_id "ENSRNOG00000013196"; transcript_id "ENSRNOG00000013196_tx_2"; exon_id "3_180070822_180071333_+"; exonnum "8"; txlen "1415";
3	ensembl	stop_codon	180070884	180070886	0	+	0	gene_id "ENSRNOG00000013196"; gene_version "9"; transcript_id "ENSRNOT00000113584"; transcript_version "2"; exon_number "8"; gene_name "Dok5"; gene_source "ensembl"; gene_biotype "protein_coding"; transcript_name "Dok5-202"; transcript_source "ensembl"; transcript_biotype "protein_coding"; tag "Ensembl_canonical";
3	ensembl	stop_codon	180070884	180070886	0	+	0	gene_id "ENSRNOG00000013196"; gene_version "9"; transcript_id "ENSRNOT00000017654"; transcript_version "9"; exon_number "8"; gene_name "Dok5"; gene_source "ensembl"; gene_biotype "protein_coding"; transcript_name "Dok5-201"; transcript_source "ensembl"; transcript_biotype "protein_coding";
3	ensembl	three_prime_utr	180070887	180071333	0	+	.	gene_id "ENSRNOG00000013196"; gene_version "9"; transcript_id "ENSRNOT00000113584"; transcript_version "2"; gene_name "Dok5"; gene_source "ensembl"; gene_biotype "protein_coding"; transcript_name "Dok5-202"; transcript_source "ensembl"; transcript_biotype "protein_coding"; tag "Ensembl_canonical";
3	ensembl	three_prime_utr	180070887	180071333	0	+	.	gene_id "ENSRNOG00000013196"; gene_version "9"; transcript_id "ENSRNOT00000017654"; transcript_version "9"; gene_name "Dok5"; gene_source "ensembl"; gene_biotype "protein_coding"; transcript_name "Dok5-201"; transcript_source "ensembl"; transcript_biotype "protein_coding";
3	sraer114_es	exon	180085006	180085173	0.00579036588884314	+	.	gene_id "sraer114_gene_17107"; transcript_id "sraer114_gene_17107_tx_101"; exon_id "3_180085006_180085173_+"; exonnum "1"; txlen "1067";
3	sraer114_es	exon	180085006	180085173	0.00579036588884314	+	.	gene_id "sraer114_gene_17107"; transcript_id "sraer114_gene_17107_tx_102"; exon_id "3_180085006_180085173_+"; exonnum "1"; txlen "1150";
3	sraer114_es	exon	180085006	180085173	0.00572908343309439	+	.	gene_id "sraer114_gene_17107"; transcript_id "sraer114_gene_17107_tx_103"; exon_id "3_180085006_180085173_+"; exonnum "1"; txlen "983";
3	sraer114_es	exon	180085006	180085173	0.00568312087342176	+	.	gene_id "sraer114_gene_17107"; transcript_id "sraer114_gene_17107_tx_104"; exon_id "3_180085006_180085173_+"; exonnum "1"; txlen "1379";
3	sraer114_es	exon	180085006	180085173	0.1474549265476	+	.	gene_id "sraer114_gene_17107"; transcript_id "sraer114_gene_17107_tx_11"; exon_id "3_180085006_180085173_+"; exonnum "1"; txlen "983";
3	sraer114_es	exon	180085006	180085173	0.004440957831641	+	.	gene_id "sraer114_gene_17107"; transcript_id "sraer114_gene_17107_tx_111"; exon_id "3_180085006_180085173_+"; exonnum "1"; txlen "1332";
3	sraer114_es	exon	180085006	180085173	0.00128922826147092	+	.	gene_id "sraer114_gene_17107"; transcript_id "sraer114_gene_17107_tx_115"; exon_id "3_180085006_180085173_+"; exonnum "1"; txlen "1992";
3	sraer114_es	exon	180085006	180085173	0.00128922826147092	+	.	gene_id "sraer114_gene_17107"; transcript_id "sraer114_gene_17107_tx_116"; exon_id "3_180085006_180085173_+"; exonnum "1"; txlen "1756";
3	sraer114_es	exon	180085006	180085173	0.111822007365366	+	.	gene_id "sraer114_gene_17107"; transcript_id "sraer114_gene_17107_tx_14"; exon_id "3_180085006_180085173_+"; exonnum "1"; txlen "796";
3	sraer114_es	exon	180085006	180085173	0.110599261767133	+	.	gene_id "sraer114_gene_17107"; transcript_id "sraer114_gene_17107_tx_15"; exon_id "3_180085006_180085173_+"; exonnum "1"; txlen "876";
3	sraer114_es	exon	180085006	180085173	0.0575428409226604	+	.	gene_id "sraer114_gene_17107"; transcript_id "sraer114_gene_17107_tx_24"; exon_id "3_180085006_180085173_+"; exonnum "1"; txlen "706";
3	sraer114_es	exon	180085006	180085173	0.0388215105340009	+	.	gene_id "sraer114_gene_17107"; transcript_id "sraer114_gene_17107_tx_29"; exon_id "3_180085006_180085173_+"; exonnum "1"; txlen "786";
3	sraer114_es	exon	180085006	180085173	0.0365341826417509	+	.	gene_id "sraer114_gene_17107"; transcript_id "sraer114_gene_17107_tx_30"; exon_id "3_180085006_180085173_+"; exonnum "1"; txlen "646";
3	sraer114_es	exon	180085006	180085173	0.0365341826417509	+	.	gene_id "sraer114_gene_17107"; transcript_id "sraer114_gene_17107_tx_31"; exon_id "3_180085006_180085173_+"; exonnum "1"; txlen "566";
3	sraer114_es	exon	180085006	180085173	0.0270636904313931	+	.	gene_id "sraer114_gene_17107"; transcript_id "sraer114_gene_17107_tx_35"; exon_id "3_180085006_180085173_+"; exonnum "1"; txlen "1185";
3	sraer114_es	exon	180085006	180085173	0.0270636904313931	+	.	gene_id "sraer114_gene_17107"; transcript_id "sraer114_gene_17107_tx_36"; exon_id "3_180085006_180085173_+"; exonnum "1"; txlen "1105";
3	sraer114_es	exon	180085006	180085173	0.0228691744962484	+	.	gene_id "sraer114_gene_17107"; transcript_id "sraer114_gene_17107_tx_38"; exon_id "3_180085006_180085173_+"; exonnum "1"; txlen "572";
3	sraer114_es	exon	180085006	180085173	0.0228691744962484	+	.	gene_id "sraer114_gene_17107"; transcript_id "sraer114_gene_17107_tx_39"; exon_id "3_180085006_180085173_+"; exonnum "1"; txlen "652";
3	sraer114_es	exon	180085006	180085173	0.0183610736466789	+	.	gene_id "sraer114_gene_17107"; transcript_id "sraer114_gene_17107_tx_44"; exon_id "3_180085006_180085173_+"; exonnum "1"; txlen "994";
3	sraer114_es	exon	180085006	180085173	0.0183610736466789	+	.	gene_id "sraer114_gene_17107"; transcript_id "sraer114_gene_17107_tx_45"; exon_id "3_180085006_180085173_+"; exonnum "1"; txlen "914";
3	sraer114_es	exon	180085006	180085173	0.0166411825676973	+	.	gene_id "sraer114_gene_17107"; transcript_id "sraer114_gene_17107_tx_46"; exon_id "3_180085006_180085173_+"; exonnum "1"; txlen "557";
3	sraer114_es	exon	180085006	180085173	0.0165083856764389	+	.	gene_id "sraer114_gene_17107"; transcript_id "sraer114_gene_17107_tx_47"; exon_id "3_180085006_180085173_+"; exonnum "1"; txlen "1004";
3	sraer114_es	exon	180085006	180085173	0.0159859822870885	+	.	gene_id "sraer114_gene_17107"; transcript_id "sraer114_gene_17107_tx_49"; exon_id "3_180085006_180085173_+"; exonnum "1"; txlen "545";
3	sraer114_es	exon	180085006	180085173	0.013920869032495	+	.	gene_id "sraer114_gene_17107"; transcript_id "sraer114_gene_17107_tx_52"; exon_id "3_180085006_180085173_+"; exonnum "1"; txlen "673";
3	sraer114_es	exon	180085006	180085173	0.013920869032495	+	.	gene_id "sraer114_gene_17107"; transcript_id "sraer114_gene_17107_tx_53"; exon_id "3_180085006_180085173_+"; exonnum "1"; txlen "753";
3	sraer114_es	exon	180085006	180085173	0.0130248871275597	+	.	gene_id "sraer114_gene_17107"; transcript_id "sraer114_gene_17107_tx_57"; exon_id "3_180085006_180085173_+"; exonnum "1"; txlen "1021";
3	sraer114_es	exon	180085006	180085173	0.0130248871275597	+	.	gene_id "sraer114_gene_17107"; transcript_id "sraer114_gene_17107_tx_58"; exon_id "3_180085006_180085173_+"; exonnum "1"; txlen "813";
3	sraer114_es	exon	180085006	180085173	0.0112294903195065	+	.	gene_id "sraer114_gene_17107"; transcript_id "sraer114_gene_17107_tx_65"; exon_id "3_180085006_180085173_+"; exonnum "1"; txlen "1101";
3	sraer114_es	exon	180085006	180085173	0.0112294903195065	+	.	gene_id "sraer114_gene_17107"; transcript_id "sraer114_gene_17107_tx_66"; exon_id "3_180085006_180085173_+"; exonnum "1"; txlen "893";
3	sraer114_es	exon	180085006	180085173	0.0109849148398827	+	.	gene_id "sraer114_gene_17107"; transcript_id "sraer114_gene_17107_tx_67"; exon_id "3_180085006_180085173_+"; exonnum "1"; txlen "1111";
3	sraer114_es	exon	180085006	180085173	0.0101087935121292	+	.	gene_id "sraer114_gene_17107"; transcript_id "sraer114_gene_17107_tx_72"; exon_id "3_180085006_180085173_+"; exonnum "1"; txlen "793";
3	sraer114_es	exon	180085006	180085173	0.0101087935121292	+	.	gene_id "sraer114_gene_17107"; transcript_id "sraer114_gene_17107_tx_73"; exon_id "3_180085006_180085173_+"; exonnum "1"; txlen "713";
3	sraer114_es	exon	180085006	180085173	0.00970791759078753	+	.	gene_id "sraer114_gene_17107"; transcript_id "sraer114_gene_17107_tx_75"; exon_id "3_180085006_180085173_+"; exonnum "1"; txlen "977";
3	sraer114_es	exon	180085006	180085173	0.151546360606095	+	.	gene_id "sraer114_gene_17107"; transcript_id "sraer114_gene_17107_tx_8"; exon_id "3_180085006_180085173_+"; exonnum "1"; txlen "903";
3	sraer114_es	exon	180085006	180085173	0.00832409052306465	+	.	gene_id "sraer114_gene_17107"; transcript_id "sraer114_gene_17107_tx_80"; exon_id "3_180085006_180085173_+"; exonnum "1"; txlen "1252";
3	sraer114_es	exon	180085006	180085173	0.00780545519452501	+	.	gene_id "sraer114_gene_17107"; transcript_id "sraer114_gene_17107_tx_84"; exon_id "3_180085006_180085173_+"; exonnum "1"; txlen "716";
3	sraer114_es	exon	180085006	180085173	0.00763221443869969	+	.	gene_id "sraer114_gene_17107"; transcript_id "sraer114_gene_17107_tx_87"; exon_id "3_180085006_180085173_+"; exonnum "1"; txlen "1084";
3	sraer114_es	exon	180085006	180085173	0.00752653051673476	+	.	gene_id "sraer114_gene_17107"; transcript_id "sraer114_gene_17107_tx_88"; exon_id "3_180085006_180085173_+"; exonnum "1"; txlen "1057";
3	sraer114_es	exon	180085006	180085173	0.00752653051673476	+	.	gene_id "sraer114_gene_17107"; transcript_id "sraer114_gene_17107_tx_89"; exon_id "3_180085006_180085173_+"; exonnum "1"; txlen "870";
3	sraer114_es	exon	180085006	180085173	0.00752653051673476	+	.	gene_id "sraer114_gene_17107"; transcript_id "sraer114_gene_17107_tx_90"; exon_id "3_180085006_180085173_+"; exonnum "1"; txlen "953";
3	sraer114_es	exon	180085006	180085173	0.00734752881541079	+	.	gene_id "sraer114_gene_17107"; transcript_id "sraer114_gene_17107_tx_91"; exon_id "3_180085006_180085173_+"; exonnum "1"; txlen "1191";
3	sraer114_es	exon	180085006	180085173	0.00666314317707219	+	.	gene_id "sraer114_gene_17107"; transcript_id "sraer114_gene_17107_tx_94"; exon_id "3_180085006_180085173_+"; exonnum "1"; txlen "1212";
3	sraer114_es	exon	180085006	180085173	0.0065484025007293	+	.	gene_id "sraer114_gene_17107"; transcript_id "sraer114_gene_17107_tx_96"; exon_id "3_180085006_180085173_+"; exonnum "1"; txlen "1371";
3	sraer114_mid	exon	180096838	180096917	0.00572908343309439	+	.	gene_id "sraer114_gene_17107"; transcript_id "sraer114_gene_17107_tx_103"; exon_id "3_180096838_180096917_+"; exonnum "2"; txlen "983";
3	sraer114_mid	exon	180096838	180096917	0.1474549265476	+	.	gene_id "sraer114_gene_17107"; transcript_id "sraer114_gene_17107_tx_11"; exon_id "3_180096838_180096917_+"; exonnum "2"; txlen "983";
3	sraer114_mid	exon	180096838	180096917	0.004440957831641	+	.	gene_id "sraer114_gene_17107"; transcript_id "sraer114_gene_17107_tx_111"; exon_id "3_180096838_180096917_+"; exonnum "2"; txlen "1332";
3	sraer114_mid	exon	180096838	180096917	0.00128922826147092	+	.	gene_id "sraer114_gene_17107"; transcript_id "sraer114_gene_17107_tx_115"; exon_id "3_180096838_180096917_+"; exonnum "2"; txlen "1992";
3	sraer114_mid	exon	180096838	180096917	0.00128922826147092	+	.	gene_id "sraer114_gene_17107"; transcript_id "sraer114_gene_17107_tx_116"; exon_id "3_180096838_180096917_+"; exonnum "2"; txlen "1756";
3	sraer114_mid	exon	180096838	180096917	0.110599261767133	+	.	gene_id "sraer114_gene_17107"; transcript_id "sraer114_gene_17107_tx_15"; exon_id "3_180096838_180096917_+"; exonnum "2"; txlen "876";
3	sraer114_mid	exon	180096838	180096917	0.0388215105340009	+	.	gene_id "sraer114_gene_17107"; transcript_id "sraer114_gene_17107_tx_29"; exon_id "3_180096838_180096917_+"; exonnum "2"; txlen "786";
3	sraer114_mid	exon	180096838	180096917	0.0365341826417509	+	.	gene_id "sraer114_gene_17107"; transcript_id "sraer114_gene_17107_tx_30"; exon_id "3_180096838_180096917_+"; exonnum "2"; txlen "646";
3	sraer114_mid	exon	180096838	180096917	0.0270636904313931	+	.	gene_id "sraer114_gene_17107"; transcript_id "sraer114_gene_17107_tx_35"; exon_id "3_180096838_180096917_+"; exonnum "2"; txlen "1185";
3	sraer114_mid	exon	180096838	180096917	0.0228691744962484	+	.	gene_id "sraer114_gene_17107"; transcript_id "sraer114_gene_17107_tx_39"; exon_id "3_180096838_180096917_+"; exonnum "2"; txlen "652";
3	sraer114_mid	exon	180096838	180096917	0.0183610736466789	+	.	gene_id "sraer114_gene_17107"; transcript_id "sraer114_gene_17107_tx_44"; exon_id "3_180096838_180096917_+"; exonnum "2"; txlen "994";
3	sraer114_mid	exon	180096838	180096917	0.0159859822870885	+	.	gene_id "sraer114_gene_17107"; transcript_id "sraer114_gene_17107_tx_49"; exon_id "3_180096838_180096917_+"; exonnum "2"; txlen "545";
3	sraer114_mid	exon	180096838	180096917	0.013920869032495	+	.	gene_id "sraer114_gene_17107"; transcript_id "sraer114_gene_17107_tx_53"; exon_id "3_180096838_180096917_+"; exonnum "2"; txlen "753";
3	sraer114_mid	exon	180096838	180096917	0.0112294903195065	+	.	gene_id "sraer114_gene_17107"; transcript_id "sraer114_gene_17107_tx_65"; exon_id "3_180096838_180096917_+"; exonnum "2"; txlen "1101";
3	sraer114_mid	exon	180096838	180096917	0.0112294903195065	+	.	gene_id "sraer114_gene_17107"; transcript_id "sraer114_gene_17107_tx_66"; exon_id "3_180096838_180096917_+"; exonnum "2"; txlen "893";
3	sraer114_mid	exon	180096838	180096917	0.0101087935121292	+	.	gene_id "sraer114_gene_17107"; transcript_id "sraer114_gene_17107_tx_72"; exon_id "3_180096838_180096917_+"; exonnum "2"; txlen "793";
3	sraer114_mid	exon	180096838	180096917	0.00780545519452501	+	.	gene_id "sraer114_gene_17107"; transcript_id "sraer114_gene_17107_tx_84"; exon_id "3_180096838_180096917_+"; exonnum "2"; txlen "716";
3	sraer114_mid	exon	180096838	180096917	0.00763221443869969	+	.	gene_id "sraer114_gene_17107"; transcript_id "sraer114_gene_17107_tx_87"; exon_id "3_180096838_180096917_+"; exonnum "2"; txlen "1084";
3	sraer114_mid	exon	180096838	180096917	0.00752653051673476	+	.	gene_id "sraer114_gene_17107"; transcript_id "sraer114_gene_17107_tx_88"; exon_id "3_180096838_180096917_+"; exonnum "2"; txlen "1057";
3	sraer114_mid	exon	180096838	180096917	0.00734752881541079	+	.	gene_id "sraer114_gene_17107"; transcript_id "sraer114_gene_17107_tx_91"; exon_id "3_180096838_180096917_+"; exonnum "2"; txlen "1191";
3	sraer114_mid	exon	180096838	180096917	0.0065484025007293	+	.	gene_id "sraer114_gene_17107"; transcript_id "sraer114_gene_17107_tx_96"; exon_id "3_180096838_180096917_+"; exonnum "2"; txlen "1371";
3	sraer114_mid	exon	180113780	180113928	0.00579036588884314	+	.	gene_id "sraer114_gene_17107"; transcript_id "sraer114_gene_17107_tx_101"; exon_id "3_180113780_180113928_+"; exonnum "2"; txlen "1067";
3	sraer114_mid	exon	180113780	180113928	0.00579036588884314	+	.	gene_id "sraer114_gene_17107"; transcript_id "sraer114_gene_17107_tx_102"; exon_id "3_180113780_180113928_+"; exonnum "2"; txlen "1150";
3	sraer114_mid	exon	180113780	180113928	0.00572908343309439	+	.	gene_id "sraer114_gene_17107"; transcript_id "sraer114_gene_17107_tx_103"; exon_id "3_180113780_180113928_+"; exonnum "3"; txlen "983";
3	sraer114_mid	exon	180113780	180113928	0.00568312087342176	+	.	gene_id "sraer114_gene_17107"; transcript_id "sraer114_gene_17107_tx_104"; exon_id "3_180113780_180113928_+"; exonnum "2"; txlen "1379";
3	sraer114_mid	exon	180113780	180113928	0.1474549265476	+	.	gene_id "sraer114_gene_17107"; transcript_id "sraer114_gene_17107_tx_11"; exon_id "3_180113780_180113928_+"; exonnum "3"; txlen "983";
3	sraer114_mid	exon	180113780	180113928	0.004440957831641	+	.	gene_id "sraer114_gene_17107"; transcript_id "sraer114_gene_17107_tx_111"; exon_id "3_180113780_180113928_+"; exonnum "3"; txlen "1332";
3	sraer114_mid	exon	180113780	180113928	0.00128922826147092	+	.	gene_id "sraer114_gene_17107"; transcript_id "sraer114_gene_17107_tx_115"; exon_id "3_180113780_180113928_+"; exonnum "3"; txlen "1992";
3	sraer114_mid	exon	180113780	180113928	0.00128922826147092	+	.	gene_id "sraer114_gene_17107"; transcript_id "sraer114_gene_17107_tx_116"; exon_id "3_180113780_180113928_+"; exonnum "3"; txlen "1756";
3	sraer114_mid	exon	180113780	180113928	0.111822007365366	+	.	gene_id "sraer114_gene_17107"; transcript_id "sraer114_gene_17107_tx_14"; exon_id "3_180113780_180113928_+"; exonnum "2"; txlen "796";
3	sraer114_mid	exon	180113780	180113928	0.110599261767133	+	.	gene_id "sraer114_gene_17107"; transcript_id "sraer114_gene_17107_tx_15"; exon_id "3_180113780_180113928_+"; exonnum "3"; txlen "876";
3	sraer114_mid	exon	180113780	180113928	0.0575428409226604	+	.	gene_id "sraer114_gene_17107"; transcript_id "sraer114_gene_17107_tx_24"; exon_id "3_180113780_180113928_+"; exonnum "2"; txlen "706";
3	sraer114_mid	exon	180113780	180113928	0.0388215105340009	+	.	gene_id "sraer114_gene_17107"; transcript_id "sraer114_gene_17107_tx_29"; exon_id "3_180113780_180113928_+"; exonnum "3"; txlen "786";
3	sraer114_mid	exon	180113780	180113928	0.0365341826417509	+	.	gene_id "sraer114_gene_17107"; transcript_id "sraer114_gene_17107_tx_30"; exon_id "3_180113780_180113928_+"; exonnum "3"; txlen "646";
3	sraer114_mid	exon	180113780	180113928	0.0365341826417509	+	.	gene_id "sraer114_gene_17107"; transcript_id "sraer114_gene_17107_tx_31"; exon_id "3_180113780_180113928_+"; exonnum "2"; txlen "566";
3	sraer114_mid	exon	180113780	180113928	0.0270636904313931	+	.	gene_id "sraer114_gene_17107"; transcript_id "sraer114_gene_17107_tx_35"; exon_id "3_180113780_180113928_+"; exonnum "3"; txlen "1185";
3	sraer114_mid	exon	180113780	180113928	0.0270636904313931	+	.	gene_id "sraer114_gene_17107"; transcript_id "sraer114_gene_17107_tx_36"; exon_id "3_180113780_180113928_+"; exonnum "2"; txlen "1105";
3	sraer114_mid	exon	180113780	180113928	0.0228691744962484	+	.	gene_id "sraer114_gene_17107"; transcript_id "sraer114_gene_17107_tx_38"; exon_id "3_180113780_180113928_+"; exonnum "2"; txlen "572";
3	sraer114_mid	exon	180113780	180113928	0.0228691744962484	+	.	gene_id "sraer114_gene_17107"; transcript_id "sraer114_gene_17107_tx_39"; exon_id "3_180113780_180113928_+"; exonnum "3"; txlen "652";
3	sraer114_mid	exon	180113780	180113928	0.0183610736466789	+	.	gene_id "sraer114_gene_17107"; transcript_id "sraer114_gene_17107_tx_44"; exon_id "3_180113780_180113928_+"; exonnum "3"; txlen "994";
3	sraer114_mid	exon	180113780	180113928	0.0183610736466789	+	.	gene_id "sraer114_gene_17107"; transcript_id "sraer114_gene_17107_tx_45"; exon_id "3_180113780_180113928_+"; exonnum "2"; txlen "914";
3	sraer114_mid	exon	180113780	180113928	0.0165083856764389	+	.	gene_id "sraer114_gene_17107"; transcript_id "sraer114_gene_17107_tx_47"; exon_id "3_180113780_180113928_+"; exonnum "2"; txlen "1004";
3	sraer114_mid	exon	180113780	180113928	0.0159859822870885	+	.	gene_id "sraer114_gene_17107"; transcript_id "sraer114_gene_17107_tx_49"; exon_id "3_180113780_180113928_+"; exonnum "3"; txlen "545";
3	sraer114_mid	exon	180113780	180113928	0.013920869032495	+	.	gene_id "sraer114_gene_17107"; transcript_id "sraer114_gene_17107_tx_52"; exon_id "3_180113780_180113928_+"; exonnum "2"; txlen "673";
3	sraer114_mid	exon	180113780	180113928	0.013920869032495	+	.	gene_id "sraer114_gene_17107"; transcript_id "sraer114_gene_17107_tx_53"; exon_id "3_180113780_180113928_+"; exonnum "3"; txlen "753";
3	sraer114_mid	exon	180113780	180113928	0.0130248871275597	+	.	gene_id "sraer114_gene_17107"; transcript_id "sraer114_gene_17107_tx_57"; exon_id "3_180113780_180113928_+"; exonnum "2"; txlen "1021";
3	sraer114_mid	exon	180113780	180113928	0.0130248871275597	+	.	gene_id "sraer114_gene_17107"; transcript_id "sraer114_gene_17107_tx_58"; exon_id "3_180113780_180113928_+"; exonnum "2"; txlen "813";
3	sraer114_mid	exon	180113780	180113928	0.0112294903195065	+	.	gene_id "sraer114_gene_17107"; transcript_id "sraer114_gene_17107_tx_65"; exon_id "3_180113780_180113928_+"; exonnum "3"; txlen "1101";
3	sraer114_mid	exon	180113780	180113928	0.0112294903195065	+	.	gene_id "sraer114_gene_17107"; transcript_id "sraer114_gene_17107_tx_66"; exon_id "3_180113780_180113928_+"; exonnum "3"; txlen "893";
3	sraer114_mid	exon	180113780	180113928	0.0109849148398827	+	.	gene_id "sraer114_gene_17107"; transcript_id "sraer114_gene_17107_tx_67"; exon_id "3_180113780_180113928_+"; exonnum "2"; txlen "1111";
3	sraer114_mid	exon	180113780	180113928	0.0101087935121292	+	.	gene_id "sraer114_gene_17107"; transcript_id "sraer114_gene_17107_tx_72"; exon_id "3_180113780_180113928_+"; exonnum "3"; txlen "793";
3	sraer114_mid	exon	180113780	180113928	0.0101087935121292	+	.	gene_id "sraer114_gene_17107"; transcript_id "sraer114_gene_17107_tx_73"; exon_id "3_180113780_180113928_+"; exonnum "2"; txlen "713";
3	sraer114_mid	exon	180113780	180113928	0.00970791759078753	+	.	gene_id "sraer114_gene_17107"; transcript_id "sraer114_gene_17107_tx_75"; exon_id "3_180113780_180113928_+"; exonnum "2"; txlen "977";
3	sraer114_mid	exon	180113780	180113928	0.151546360606095	+	.	gene_id "sraer114_gene_17107"; transcript_id "sraer114_gene_17107_tx_8"; exon_id "3_180113780_180113928_+"; exonnum "2"; txlen "903";
3	sraer114_mid	exon	180113780	180113928	0.00832409052306465	+	.	gene_id "sraer114_gene_17107"; transcript_id "sraer114_gene_17107_tx_80"; exon_id "3_180113780_180113928_+"; exonnum "2"; txlen "1252";
3	sraer114_mid	exon	180113780	180113928	0.00780545519452501	+	.	gene_id "sraer114_gene_17107"; transcript_id "sraer114_gene_17107_tx_84"; exon_id "3_180113780_180113928_+"; exonnum "3"; txlen "716";
3	sraer114_mid	exon	180113780	180113928	0.00763221443869969	+	.	gene_id "sraer114_gene_17107"; transcript_id "sraer114_gene_17107_tx_87"; exon_id "3_180113780_180113928_+"; exonnum "3"; txlen "1084";
3	sraer114_mid	exon	180113780	180113928	0.00752653051673476	+	.	gene_id "sraer114_gene_17107"; transcript_id "sraer114_gene_17107_tx_88"; exon_id "3_180113780_180113928_+"; exonnum "3"; txlen "1057";
3	sraer114_mid	exon	180113780	180113928	0.00752653051673476	+	.	gene_id "sraer114_gene_17107"; transcript_id "sraer114_gene_17107_tx_89"; exon_id "3_180113780_180113928_+"; exonnum "2"; txlen "870";
3	sraer114_mid	exon	180113780	180113928	0.00752653051673476	+	.	gene_id "sraer114_gene_17107"; transcript_id "sraer114_gene_17107_tx_90"; exon_id "3_180113780_180113928_+"; exonnum "2"; txlen "953";
3	sraer114_mid	exon	180113780	180113928	0.00734752881541079	+	.	gene_id "sraer114_gene_17107"; transcript_id "sraer114_gene_17107_tx_91"; exon_id "3_180113780_180113928_+"; exonnum "3"; txlen "1191";
3	sraer114_mid	exon	180113780	180113928	0.00666314317707219	+	.	gene_id "sraer114_gene_17107"; transcript_id "sraer114_gene_17107_tx_94"; exon_id "3_180113780_180113928_+"; exonnum "2"; txlen "1212";
3	sraer114_mid	exon	180113780	180113928	0.0065484025007293	+	.	gene_id "sraer114_gene_17107"; transcript_id "sraer114_gene_17107_tx_96"; exon_id "3_180113780_180113928_+"; exonnum "3"; txlen "1371";
3	sraer114_mid	exon	180153090	180153196	0.00579036588884314	+	.	gene_id "sraer114_gene_17107"; transcript_id "sraer114_gene_17107_tx_101"; exon_id "3_180153090_180153196_+"; exonnum "3"; txlen "1067";
3	sraer114_mid	exon	180153090	180153196	0.00579036588884314	+	.	gene_id "sraer114_gene_17107"; transcript_id "sraer114_gene_17107_tx_102"; exon_id "3_180153090_180153196_+"; exonnum "3"; txlen "1150";
3	sraer114_mid	exon	180153090	180153196	0.00572908343309439	+	.	gene_id "sraer114_gene_17107"; transcript_id "sraer114_gene_17107_tx_103"; exon_id "3_180153090_180153196_+"; exonnum "4"; txlen "983";
3	sraer114_mid	exon	180153090	180153196	0.1474549265476	+	.	gene_id "sraer114_gene_17107"; transcript_id "sraer114_gene_17107_tx_11"; exon_id "3_180153090_180153196_+"; exonnum "4"; txlen "983";
3	sraer114_mid	exon	180153090	180153196	0.004440957831641	+	.	gene_id "sraer114_gene_17107"; transcript_id "sraer114_gene_17107_tx_111"; exon_id "3_180153090_180153196_+"; exonnum "4"; txlen "1332";
3	sraer114_mid	exon	180153090	180153196	0.00128922826147092	+	.	gene_id "sraer114_gene_17107"; transcript_id "sraer114_gene_17107_tx_115"; exon_id "3_180153090_180153196_+"; exonnum "4"; txlen "1992";
3	sraer114_mid	exon	180153090	180153196	0.00128922826147092	+	.	gene_id "sraer114_gene_17107"; transcript_id "sraer114_gene_17107_tx_116"; exon_id "3_180153090_180153196_+"; exonnum "4"; txlen "1756";
3	sraer114_mid	exon	180153090	180153196	0.0228691744962484	+	.	gene_id "sraer114_gene_17107"; transcript_id "sraer114_gene_17107_tx_38"; exon_id "3_180153090_180153196_+"; exonnum "3"; txlen "572";
3	sraer114_mid	exon	180153090	180153196	0.0228691744962484	+	.	gene_id "sraer114_gene_17107"; transcript_id "sraer114_gene_17107_tx_39"; exon_id "3_180153090_180153196_+"; exonnum "4"; txlen "652";
3	sraer114_mid	exon	180153090	180153196	0.013920869032495	+	.	gene_id "sraer114_gene_17107"; transcript_id "sraer114_gene_17107_tx_52"; exon_id "3_180153090_180153196_+"; exonnum "3"; txlen "673";
3	sraer114_mid	exon	180153090	180153196	0.013920869032495	+	.	gene_id "sraer114_gene_17107"; transcript_id "sraer114_gene_17107_tx_53"; exon_id "3_180153090_180153196_+"; exonnum "4"; txlen "753";
3	sraer114_mid	exon	180153090	180153196	0.0130248871275597	+	.	gene_id "sraer114_gene_17107"; transcript_id "sraer114_gene_17107_tx_57"; exon_id "3_180153090_180153196_+"; exonnum "3"; txlen "1021";
3	sraer114_mid	exon	180153090	180153196	0.0130248871275597	+	.	gene_id "sraer114_gene_17107"; transcript_id "sraer114_gene_17107_tx_58"; exon_id "3_180153090_180153196_+"; exonnum "3"; txlen "813";
3	sraer114_mid	exon	180153090	180153196	0.0112294903195065	+	.	gene_id "sraer114_gene_17107"; transcript_id "sraer114_gene_17107_tx_65"; exon_id "3_180153090_180153196_+"; exonnum "4"; txlen "1101";
3	sraer114_mid	exon	180153090	180153196	0.0112294903195065	+	.	gene_id "sraer114_gene_17107"; transcript_id "sraer114_gene_17107_tx_66"; exon_id "3_180153090_180153196_+"; exonnum "4"; txlen "893";
3	sraer114_mid	exon	180153090	180153196	0.0109849148398827	+	.	gene_id "sraer114_gene_17107"; transcript_id "sraer114_gene_17107_tx_67"; exon_id "3_180153090_180153196_+"; exonnum "3"; txlen "1111";
3	sraer114_mid	exon	180153090	180153196	0.0101087935121292	+	.	gene_id "sraer114_gene_17107"; transcript_id "sraer114_gene_17107_tx_72"; exon_id "3_180153090_180153196_+"; exonnum "4"; txlen "793";
3	sraer114_mid	exon	180153090	180153196	0.0101087935121292	+	.	gene_id "sraer114_gene_17107"; transcript_id "sraer114_gene_17107_tx_73"; exon_id "3_180153090_180153196_+"; exonnum "3"; txlen "713";
3	sraer114_mid	exon	180153090	180153196	0.00970791759078753	+	.	gene_id "sraer114_gene_17107"; transcript_id "sraer114_gene_17107_tx_75"; exon_id "3_180153090_180153196_+"; exonnum "3"; txlen "977";
3	sraer114_mid	exon	180153090	180153196	0.151546360606095	+	.	gene_id "sraer114_gene_17107"; transcript_id "sraer114_gene_17107_tx_8"; exon_id "3_180153090_180153196_+"; exonnum "3"; txlen "903";
3	sraer114_mid	exon	180153090	180153196	0.00832409052306465	+	.	gene_id "sraer114_gene_17107"; transcript_id "sraer114_gene_17107_tx_80"; exon_id "3_180153090_180153196_+"; exonnum "3"; txlen "1252";
3	sraer114_mid	exon	180153090	180153196	0.00752653051673476	+	.	gene_id "sraer114_gene_17107"; transcript_id "sraer114_gene_17107_tx_88"; exon_id "3_180153090_180153196_+"; exonnum "4"; txlen "1057";
3	sraer114_mid	exon	180153090	180153196	0.00734752881541079	+	.	gene_id "sraer114_gene_17107"; transcript_id "sraer114_gene_17107_tx_91"; exon_id "3_180153090_180153196_+"; exonnum "4"; txlen "1191";
3	sraer114_mid	exon	180153090	180153196	0.00666314317707219	+	.	gene_id "sraer114_gene_17107"; transcript_id "sraer114_gene_17107_tx_94"; exon_id "3_180153090_180153196_+"; exonnum "3"; txlen "1212";
3	sraer114_mid	exon	180153090	180153196	0.0065484025007293	+	.	gene_id "sraer114_gene_17107"; transcript_id "sraer114_gene_17107_tx_96"; exon_id "3_180153090_180153196_+"; exonnum "4"; txlen "1371";
3	sraer114_ss	exon	180166321	180166799	0.1474549265476	+	.	gene_id "sraer114_gene_17107"; transcript_id "sraer114_gene_17107_tx_11"; exon_id "3_180166321_180166799_+"; exonnum "5"; txlen "983";
3	sraer114_ss	exon	180166321	180166799	0.111822007365366	+	.	gene_id "sraer114_gene_17107"; transcript_id "sraer114_gene_17107_tx_14"; exon_id "3_180166321_180166799_+"; exonnum "3"; txlen "796";
3	sraer114_ss	exon	180166321	180166799	0.110599261767133	+	.	gene_id "sraer114_gene_17107"; transcript_id "sraer114_gene_17107_tx_15"; exon_id "3_180166321_180166799_+"; exonnum "4"; txlen "876";
3	sraer114_ss	exon	180166321	180166799	0.151546360606095	+	.	gene_id "sraer114_gene_17107"; transcript_id "sraer114_gene_17107_tx_8"; exon_id "3_180166321_180166799_+"; exonnum "4"; txlen "903";
3	sraer114_es	exon	180174618	180175048	0.00689446343719334	+	.	gene_id "sraer114_gene_17107"; transcript_id "sraer114_gene_17107_tx_93"; exon_id "3_180174618_180175048_+"; exonnum "1"; txlen "779";
3	sraer114_mid	exon	180175339	180175437	0.00689446343719334	+	.	gene_id "sraer114_gene_17107"; transcript_id "sraer114_gene_17107_tx_93"; exon_id "3_180175339_180175437_+"; exonnum "2"; txlen "779";
3	sraer114_mid	exon	180191303	180191342	0.004440957831641	+	.	gene_id "sraer114_gene_17107"; transcript_id "sraer114_gene_17107_tx_111"; exon_id "3_180191303_180191342_+"; exonnum "5"; txlen "1332";
3	sraer114_mid	exon	180191303	180191342	0.00128922826147092	+	.	gene_id "sraer114_gene_17107"; transcript_id "sraer114_gene_17107_tx_115"; exon_id "3_180191303_180191342_+"; exonnum "5"; txlen "1992";
3	sraer114_mid	exon	180191303	180191342	0.00128922826147092	+	.	gene_id "sraer114_gene_17107"; transcript_id "sraer114_gene_17107_tx_116"; exon_id "3_180191303_180191342_+"; exonnum "5"; txlen "1756";
3	sraer114_mid	exon	180191303	180191342	0.0101087935121292	+	.	gene_id "sraer114_gene_17107"; transcript_id "sraer114_gene_17107_tx_72"; exon_id "3_180191303_180191342_+"; exonnum "5"; txlen "793";
3	sraer114_mid	exon	180191303	180191342	0.0101087935121292	+	.	gene_id "sraer114_gene_17107"; transcript_id "sraer114_gene_17107_tx_73"; exon_id "3_180191303_180191342_+"; exonnum "4"; txlen "713";
3	sraer114_mid	exon	180191303	180191342	0.00832409052306465	+	.	gene_id "sraer114_gene_17107"; transcript_id "sraer114_gene_17107_tx_80"; exon_id "3_180191303_180191342_+"; exonnum "4"; txlen "1252";
3	sraer114_mid	exon	180191303	180191342	0.0065484025007293	+	.	gene_id "sraer114_gene_17107"; transcript_id "sraer114_gene_17107_tx_96"; exon_id "3_180191303_180191342_+"; exonnum "5"; txlen "1371";
3	sraer114_mid	exon	180191848	180191948	0.004440957831641	+	.	gene_id "sraer114_gene_17107"; transcript_id "sraer114_gene_17107_tx_111"; exon_id "3_180191848_180191948_+"; exonnum "6"; txlen "1332";
3	sraer114_mid	exon	180191848	180191948	0.00128922826147092	+	.	gene_id "sraer114_gene_17107"; transcript_id "sraer114_gene_17107_tx_115"; exon_id "3_180191848_180191948_+"; exonnum "6"; txlen "1992";
3	sraer114_mid	exon	180191848	180191948	0.00128922826147092	+	.	gene_id "sraer114_gene_17107"; transcript_id "sraer114_gene_17107_tx_116"; exon_id "3_180191848_180191948_+"; exonnum "6"; txlen "1756";
3	sraer114_mid	exon	180191848	180191948	0.0365341826417509	+	.	gene_id "sraer114_gene_17107"; transcript_id "sraer114_gene_17107_tx_30"; exon_id "3_180191848_180191948_+"; exonnum "4"; txlen "646";
3	sraer114_mid	exon	180191848	180191948	0.0365341826417509	+	.	gene_id "sraer114_gene_17107"; transcript_id "sraer114_gene_17107_tx_31"; exon_id "3_180191848_180191948_+"; exonnum "3"; txlen "566";
3	sraer114_mid	exon	180191848	180191948	0.0270636904313931	+	.	gene_id "sraer114_gene_17107"; transcript_id "sraer114_gene_17107_tx_35"; exon_id "3_180191848_180191948_+"; exonnum "4"; txlen "1185";
3	sraer114_mid	exon	180191848	180191948	0.0270636904313931	+	.	gene_id "sraer114_gene_17107"; transcript_id "sraer114_gene_17107_tx_36"; exon_id "3_180191848_180191948_+"; exonnum "3"; txlen "1105";
3	sraer114_mid	exon	180191848	180191948	0.013920869032495	+	.	gene_id "sraer114_gene_17107"; transcript_id "sraer114_gene_17107_tx_52"; exon_id "3_180191848_180191948_+"; exonnum "4"; txlen "673";
3	sraer114_mid	exon	180191848	180191948	0.013920869032495	+	.	gene_id "sraer114_gene_17107"; transcript_id "sraer114_gene_17107_tx_53"; exon_id "3_180191848_180191948_+"; exonnum "5"; txlen "753";
3	sraer114_mid	exon	180191848	180191948	0.0101087935121292	+	.	gene_id "sraer114_gene_17107"; transcript_id "sraer114_gene_17107_tx_72"; exon_id "3_180191848_180191948_+"; exonnum "6"; txlen "793";
3	sraer114_mid	exon	180191848	180191948	0.0101087935121292	+	.	gene_id "sraer114_gene_17107"; transcript_id "sraer114_gene_17107_tx_73"; exon_id "3_180191848_180191948_+"; exonnum "5"; txlen "713";
3	sraer114_mid	exon	180191848	180191948	0.00832409052306465	+	.	gene_id "sraer114_gene_17107"; transcript_id "sraer114_gene_17107_tx_80"; exon_id "3_180191848_180191948_+"; exonnum "5"; txlen "1252";
3	sraer114_mid	exon	180191848	180191948	0.00689446343719334	+	.	gene_id "sraer114_gene_17107"; transcript_id "sraer114_gene_17107_tx_93"; exon_id "3_180191848_180191948_+"; exonnum "3"; txlen "779";
3	sraer114_mid	exon	180191848	180191948	0.00666314317707219	+	.	gene_id "sraer114_gene_17107"; transcript_id "sraer114_gene_17107_tx_94"; exon_id "3_180191848_180191948_+"; exonnum "4"; txlen "1212";
3	sraer114_mid	exon	180191848	180191948	0.0065484025007293	+	.	gene_id "sraer114_gene_17107"; transcript_id "sraer114_gene_17107_tx_96"; exon_id "3_180191848_180191948_+"; exonnum "6"; txlen "1371";
3	sraer114_mid	exon	180192058	180192147	0.00579036588884314	+	.	gene_id "sraer114_gene_17107"; transcript_id "sraer114_gene_17107_tx_101"; exon_id "3_180192058_180192147_+"; exonnum "4"; txlen "1067";
3	sraer114_mid	exon	180192058	180192147	0.00579036588884314	+	.	gene_id "sraer114_gene_17107"; transcript_id "sraer114_gene_17107_tx_102"; exon_id "3_180192058_180192147_+"; exonnum "4"; txlen "1150";
3	sraer114_mid	exon	180192058	180192147	0.00572908343309439	+	.	gene_id "sraer114_gene_17107"; transcript_id "sraer114_gene_17107_tx_103"; exon_id "3_180192058_180192147_+"; exonnum "5"; txlen "983";
3	sraer114_mid	exon	180192058	180192147	0.00568312087342176	+	.	gene_id "sraer114_gene_17107"; transcript_id "sraer114_gene_17107_tx_104"; exon_id "3_180192058_180192147_+"; exonnum "3"; txlen "1379";
3	sraer114_mid	exon	180192058	180192147	0.004440957831641	+	.	gene_id "sraer114_gene_17107"; transcript_id "sraer114_gene_17107_tx_111"; exon_id "3_180192058_180192147_+"; exonnum "7"; txlen "1332";
3	sraer114_mid	exon	180192058	180192147	0.00128922826147092	+	.	gene_id "sraer114_gene_17107"; transcript_id "sraer114_gene_17107_tx_115"; exon_id "3_180192058_180192147_+"; exonnum "7"; txlen "1992";
3	sraer114_mid	exon	180192058	180192147	0.00128922826147092	+	.	gene_id "sraer114_gene_17107"; transcript_id "sraer114_gene_17107_tx_116"; exon_id "3_180192058_180192147_+"; exonnum "7"; txlen "1756";
3	sraer114_mid	exon	180192058	180192147	0.0365341826417509	+	.	gene_id "sraer114_gene_17107"; transcript_id "sraer114_gene_17107_tx_30"; exon_id "3_180192058_180192147_+"; exonnum "5"; txlen "646";
3	sraer114_mid	exon	180192058	180192147	0.0365341826417509	+	.	gene_id "sraer114_gene_17107"; transcript_id "sraer114_gene_17107_tx_31"; exon_id "3_180192058_180192147_+"; exonnum "4"; txlen "566";
3	sraer114_mid	exon	180192058	180192147	0.0270636904313931	+	.	gene_id "sraer114_gene_17107"; transcript_id "sraer114_gene_17107_tx_35"; exon_id "3_180192058_180192147_+"; exonnum "5"; txlen "1185";
3	sraer114_mid	exon	180192058	180192147	0.0270636904313931	+	.	gene_id "sraer114_gene_17107"; transcript_id "sraer114_gene_17107_tx_36"; exon_id "3_180192058_180192147_+"; exonnum "4"; txlen "1105";
3	sraer114_mid	exon	180192058	180192147	0.0228691744962484	+	.	gene_id "sraer114_gene_17107"; transcript_id "sraer114_gene_17107_tx_38"; exon_id "3_180192058_180192147_+"; exonnum "4"; txlen "572";
3	sraer114_mid	exon	180192058	180192147	0.0228691744962484	+	.	gene_id "sraer114_gene_17107"; transcript_id "sraer114_gene_17107_tx_39"; exon_id "3_180192058_180192147_+"; exonnum "5"; txlen "652";
3	sraer114_mid	exon	180192058	180192147	0.0165083856764389	+	.	gene_id "sraer114_gene_17107"; transcript_id "sraer114_gene_17107_tx_47"; exon_id "3_180192058_180192147_+"; exonnum "3"; txlen "1004";
3	sraer114_mid	exon	180192058	180192147	0.0159859822870885	+	.	gene_id "sraer114_gene_17107"; transcript_id "sraer114_gene_17107_tx_49"; exon_id "3_180192058_180192147_+"; exonnum "4"; txlen "545";
3	sraer114_mid	exon	180192058	180192147	0.013920869032495	+	.	gene_id "sraer114_gene_17107"; transcript_id "sraer114_gene_17107_tx_52"; exon_id "3_180192058_180192147_+"; exonnum "5"; txlen "673";
3	sraer114_mid	exon	180192058	180192147	0.013920869032495	+	.	gene_id "sraer114_gene_17107"; transcript_id "sraer114_gene_17107_tx_53"; exon_id "3_180192058_180192147_+"; exonnum "6"; txlen "753";
3	sraer114_mid	exon	180192058	180192147	0.0109849148398827	+	.	gene_id "sraer114_gene_17107"; transcript_id "sraer114_gene_17107_tx_67"; exon_id "3_180192058_180192147_+"; exonnum "4"; txlen "1111";
3	sraer114_mid	exon	180192058	180192147	0.0101087935121292	+	.	gene_id "sraer114_gene_17107"; transcript_id "sraer114_gene_17107_tx_72"; exon_id "3_180192058_180192147_+"; exonnum "7"; txlen "793";
3	sraer114_mid	exon	180192058	180192147	0.0101087935121292	+	.	gene_id "sraer114_gene_17107"; transcript_id "sraer114_gene_17107_tx_73"; exon_id "3_180192058_180192147_+"; exonnum "6"; txlen "713";
3	sraer114_mid	exon	180192058	180192147	0.00832409052306465	+	.	gene_id "sraer114_gene_17107"; transcript_id "sraer114_gene_17107_tx_80"; exon_id "3_180192058_180192147_+"; exonnum "6"; txlen "1252";
3	sraer114_mid	exon	180192058	180192147	0.00763221443869969	+	.	gene_id "sraer114_gene_17107"; transcript_id "sraer114_gene_17107_tx_87"; exon_id "3_180192058_180192147_+"; exonnum "4"; txlen "1084";
3	sraer114_mid	exon	180192058	180192147	0.00734752881541079	+	.	gene_id "sraer114_gene_17107"; transcript_id "sraer114_gene_17107_tx_91"; exon_id "3_180192058_180192147_+"; exonnum "5"; txlen "1191";
3	sraer114_mid	exon	180192058	180192147	0.00689446343719334	+	.	gene_id "sraer114_gene_17107"; transcript_id "sraer114_gene_17107_tx_93"; exon_id "3_180192058_180192147_+"; exonnum "4"; txlen "779";
3	sraer114_mid	exon	180192058	180192147	0.00666314317707219	+	.	gene_id "sraer114_gene_17107"; transcript_id "sraer114_gene_17107_tx_94"; exon_id "3_180192058_180192147_+"; exonnum "5"; txlen "1212";
3	sraer114_mid	exon	180192058	180192147	0.0065484025007293	+	.	gene_id "sraer114_gene_17107"; transcript_id "sraer114_gene_17107_tx_96"; exon_id "3_180192058_180192147_+"; exonnum "7"; txlen "1371";
3	sraer114_ss	exon	180195207	180195264	0.0365341826417509	+	.	gene_id "sraer114_gene_17107"; transcript_id "sraer114_gene_17107_tx_30"; exon_id "3_180195207_180195264_+"; exonnum "6"; txlen "646";
3	sraer114_ss	exon	180195207	180195264	0.0365341826417509	+	.	gene_id "sraer114_gene_17107"; transcript_id "sraer114_gene_17107_tx_31"; exon_id "3_180195207_180195264_+"; exonnum "5"; txlen "566";
3	sraer114_ss	exon	180195207	180195264	0.0228691744962484	+	.	gene_id "sraer114_gene_17107"; transcript_id "sraer114_gene_17107_tx_38"; exon_id "3_180195207_180195264_+"; exonnum "5"; txlen "572";
3	sraer114_ss	exon	180195207	180195264	0.0228691744962484	+	.	gene_id "sraer114_gene_17107"; transcript_id "sraer114_gene_17107_tx_39"; exon_id "3_180195207_180195264_+"; exonnum "6"; txlen "652";
3	sraer114_ss	exon	180195207	180195264	0.0159859822870885	+	.	gene_id "sraer114_gene_17107"; transcript_id "sraer114_gene_17107_tx_49"; exon_id "3_180195207_180195264_+"; exonnum "5"; txlen "545";
3	sraer114_ss	exon	180195207	180195264	0.013920869032495	+	.	gene_id "sraer114_gene_17107"; transcript_id "sraer114_gene_17107_tx_52"; exon_id "3_180195207_180195264_+"; exonnum "6"; txlen "673";
3	sraer114_ss	exon	180195207	180195264	0.013920869032495	+	.	gene_id "sraer114_gene_17107"; transcript_id "sraer114_gene_17107_tx_53"; exon_id "3_180195207_180195264_+"; exonnum "7"; txlen "753";
3	sraer114_ss	exon	180195207	180195264	0.0101087935121292	+	.	gene_id "sraer114_gene_17107"; transcript_id "sraer114_gene_17107_tx_72"; exon_id "3_180195207_180195264_+"; exonnum "8"; txlen "793";
3	sraer114_ss	exon	180195207	180195264	0.0101087935121292	+	.	gene_id "sraer114_gene_17107"; transcript_id "sraer114_gene_17107_tx_73"; exon_id "3_180195207_180195264_+"; exonnum "7"; txlen "713";
3	sraer114_ss	exon	180195207	180195264	0.00689446343719334	+	.	gene_id "sraer114_gene_17107"; transcript_id "sraer114_gene_17107_tx_93"; exon_id "3_180195207_180195264_+"; exonnum "5"; txlen "779";
3	sraer114_es	exon	180195264	180195381	0.00420175552632072	+	.	gene_id "sraer114_gene_17107"; transcript_id "sraer114_gene_17107_tx_112"; exon_id "3_180195264_180195381_+"; exonnum "1"; txlen "1090";
3	sraer114_es	exon	180195264	180195381	0.00418826433591107	+	.	gene_id "sraer114_gene_17107"; transcript_id "sraer114_gene_17107_tx_113"; exon_id "3_180195264_180195381_+"; exonnum "1"; txlen "753";
3	sraer114_es	exon	180195264	180195381	0.0420047380387867	+	.	gene_id "sraer114_gene_17107"; transcript_id "sraer114_gene_17107_tx_28"; exon_id "3_180195264_180195381_+"; exonnum "1"; txlen "715";
3	sraer114_es	exon	180195264	180195381	0.0133947773841014	+	.	gene_id "sraer114_gene_17107"; transcript_id "sraer114_gene_17107_tx_55"; exon_id "3_180195264_180195381_+"; exonnum "1"; txlen "754";
3	sraer114_es	exon	180195264	180195381	0.0133947773841014	+	.	gene_id "sraer114_gene_17107"; transcript_id "sraer114_gene_17107_tx_56"; exon_id "3_180195264_180195381_+"; exonnum "1"; txlen "671";
3	sraer114_es	exon	180195264	180195422	0.00532169867466692	+	.	gene_id "sraer114_gene_17107"; transcript_id "sraer114_gene_17107_tx_106"; exon_id "3_180195264_180195422_+"; exonnum "1"; txlen "1131";
3	sraer114_es	exon	180195264	180195422	0.0203982167547485	+	.	gene_id "sraer114_gene_17107"; transcript_id "sraer114_gene_17107_tx_40"; exon_id "3_180195264_180195422_+"; exonnum "1"; txlen "756";
3	sraer114_es	exon	180205733	180205899	0.0340207379633371	+	.	gene_id "sraer114_gene_17107"; transcript_id "sraer114_gene_17107_tx_32"; exon_id "3_180205733_180205899_+"; exonnum "1"; txlen "556";
3	sraer114_es	exon	180205733	180205899	0.0152377247814921	+	.	gene_id "sraer114_gene_17107"; transcript_id "sraer114_gene_17107_tx_50"; exon_id "3_180205733_180205899_+"; exonnum "1"; txlen "764";
3	sraer114_es	exon	180205733	180205899	0.0121954879861445	+	.	gene_id "sraer114_gene_17107"; transcript_id "sraer114_gene_17107_tx_62"; exon_id "3_180205733_180205899_+"; exonnum "1"; txlen "720";
3	sraer114_es	exon	180205733	180205899	0.0120900625901733	+	.	gene_id "sraer114_gene_17107"; transcript_id "sraer114_gene_17107_tx_64"; exon_id "3_180205733_180205899_+"; exonnum "1"; txlen "803";
3	sraer114_es	exon	180207730	180207816	0.00418826433591107	+	.	gene_id "sraer114_gene_17107"; transcript_id "sraer114_gene_17107_tx_114"; exon_id "3_180207730_180207816_+"; exonnum "1"; txlen "722";
3	sraer114_es	exon	180207730	180207816	0.0808822490684682	+	.	gene_id "sraer114_gene_17107"; transcript_id "sraer114_gene_17107_tx_16"; exon_id "3_180207730_180207816_+"; exonnum "1"; txlen "684";
3	sraer114_es	exon	180207730	180207816	0.00703005768933423	+	.	gene_id "sraer114_gene_17107"; transcript_id "sraer114_gene_17107_tx_92"; exon_id "3_180207730_180207816_+"; exonnum "1"; txlen "1059";
3	sraer114_es	exon	180211087	180211185	0.0141555295737169	+	.	gene_id "sraer114_gene_17107"; transcript_id "sraer114_gene_17107_tx_51"; exon_id "3_180211087_180211185_+"; exonnum "1"; txlen "696";
3	sraer114_es	exon	180211087	180211185	0.00797731696190321	+	.	gene_id "sraer114_gene_17107"; transcript_id "sraer114_gene_17107_tx_81"; exon_id "3_180211087_180211185_+"; exonnum "1"; txlen "657";
3	sraer114_es	exon	180211087	180211185	0.00797731696190321	+	.	gene_id "sraer114_gene_17107"; transcript_id "sraer114_gene_17107_tx_82"; exon_id "3_180211087_180211185_+"; exonnum "1"; txlen "740";
3	sraer114_es	exon	180211087	180211185	0.00797731696190321	+	.	gene_id "sraer114_gene_17107"; transcript_id "sraer114_gene_17107_tx_83"; exon_id "3_180211087_180211185_+"; exonnum "1"; txlen "576";
3	sraer114_es	exon	180211742	180211847	0.010304034409125	+	.	gene_id "sraer114_gene_17107"; transcript_id "sraer114_gene_17107_tx_68"; exon_id "3_180211742_180211847_+"; exonnum "1"; txlen "664";
3	sraer114_es	exon	180211742	180211847	0.010304034409125	+	.	gene_id "sraer114_gene_17107"; transcript_id "sraer114_gene_17107_tx_69"; exon_id "3_180211742_180211847_+"; exonnum "1"; txlen "747";
3	sraer114_es	exon	180211742	180211847	0.010304034409125	+	.	gene_id "sraer114_gene_17107"; transcript_id "sraer114_gene_17107_tx_70"; exon_id "3_180211742_180211847_+"; exonnum "1"; txlen "583";
3	sraer114_es	exon	180211742	180211847	0.010304034409125	+	.	gene_id "sraer114_gene_17107"; transcript_id "sraer114_gene_17107_tx_71"; exon_id "3_180211742_180211847_+"; exonnum "1"; txlen "703";
3	sraer114_es	exon	180221506	180222538	0.381736642450392	+	.	gene_id "sraer114_gene_17107"; transcript_id "sraer114_gene_17107_tx_1"; exon_id "3_180221506_180222538_+"; exonnum "1"; txlen "1197";
3	sraer114_es	exon	180221506	180222538	0.0772776121179217	+	.	gene_id "sraer114_gene_17107"; transcript_id "sraer114_gene_17107_tx_18"; exon_id "3_180221506_180222538_+"; exonnum "1"; txlen "1427";
3	sraer114_es	exon	180221506	180222538	0.0433663020460193	+	.	gene_id "sraer114_gene_17107"; transcript_id "sraer114_gene_17107_tx_27"; exon_id "3_180221506_180222538_+"; exonnum "1"; txlen "1422";
3	sraer114_es	exon	180221506	180222538	0.0305275822918066	+	.	gene_id "sraer114_gene_17107"; transcript_id "sraer114_gene_17107_tx_33"; exon_id "3_180221506_180222538_+"; exonnum "1"; txlen "1630";
3	sraer114_es	exon	180221506	180222538	0.186464492083456	+	.	gene_id "sraer114_gene_17107"; transcript_id "sraer114_gene_17107_tx_6"; exon_id "3_180221506_180222538_+"; exonnum "1"; txlen "1591";
3	sraer114_es	exon	180221506	180222538	0.0121954879861445	+	.	gene_id "sraer114_gene_17107"; transcript_id "sraer114_gene_17107_tx_61"; exon_id "3_180221506_180222538_+"; exonnum "1"; txlen "1586";
3	sraer114_es	exon	180221506	180222538	0.0120900625901733	+	.	gene_id "sraer114_gene_17107"; transcript_id "sraer114_gene_17107_tx_63"; exon_id "3_180221506_180222538_+"; exonnum "1"; txlen "1669";
3	sraer114_es	exon	180221506	180222538	0.186464492083456	+	.	gene_id "sraer114_gene_17107"; transcript_id "sraer114_gene_17107_tx_7"; exon_id "3_180221506_180222538_+"; exonnum "1"; txlen "1674";
3	sraer114_es	exon	180221506	180222538	0.150525678716677	+	.	gene_id "sraer114_gene_17107"; transcript_id "sraer114_gene_17107_tx_9"; exon_id "3_180221506_180222538_+"; exonnum "1"; txlen "1510";
3	sraer114_mid	exon	180223002	180223090	0.148863737682948	+	.	gene_id "sraer114_gene_17107"; transcript_id "sraer114_gene_17107_tx_10"; exon_id "3_180223002_180223090_+"; exonnum "1"; txlen "566";
3	sraer114_mid	exon	180223002	180223090	0.24546075283035	+	.	gene_id "sraer114_gene_17107"; transcript_id "sraer114_gene_17107_tx_4"; exon_id "3_180223002_180223090_+"; exonnum "1"; txlen "647";
3	sraer114_mid	exon	180223002	180223090	0.24546075283035	+	.	gene_id "sraer114_gene_17107"; transcript_id "sraer114_gene_17107_tx_5"; exon_id "3_180223002_180223090_+"; exonnum "1"; txlen "730";
3	sraer114_mid	exon	180223002	180223090	0.0136279164765847	+	.	gene_id "sraer114_gene_17107"; transcript_id "sraer114_gene_17107_tx_54"; exon_id "3_180223002_180223090_+"; exonnum "1"; txlen "686";
3	sraer114_es	exon	180224975	180225010	0.0464716312071559	+	.	gene_id "sraer114_gene_17107"; transcript_id "sraer114_gene_17107_tx_25"; exon_id "3_180224975_180225010_+"; exonnum "1"; txlen "633";
3	sraer114_es	exon	180224975	180225010	0.00914012834246086	+	.	gene_id "sraer114_gene_17107"; transcript_id "sraer114_gene_17107_tx_76"; exon_id "3_180224975_180225010_+"; exonnum "1"; txlen "589";
3	sraer114_es	exon	180224975	180225010	0.00899343763103122	+	.	gene_id "sraer114_gene_17107"; transcript_id "sraer114_gene_17107_tx_77"; exon_id "3_180224975_180225010_+"; exonnum "1"; txlen "672";
3	sraer114_es	exon	180225854	180225930	0.00579146859760786	+	.	gene_id "sraer114_gene_17107"; transcript_id "sraer114_gene_17107_tx_100"; exon_id "3_180225854_180225930_+"; exonnum "1"; txlen "674";
3	sraer114_mid	exon	180229243	180229397	0.148863737682948	+	.	gene_id "sraer114_gene_17107"; transcript_id "sraer114_gene_17107_tx_10"; exon_id "3_180229243_180229397_+"; exonnum "2"; txlen "566";
3	sraer114_mid	exon	180229243	180229397	0.00579146859760786	+	.	gene_id "sraer114_gene_17107"; transcript_id "sraer114_gene_17107_tx_100"; exon_id "3_180229243_180229397_+"; exonnum "2"; txlen "674";
3	sraer114_mid	exon	180229243	180229397	0.00579036588884314	+	.	gene_id "sraer114_gene_17107"; transcript_id "sraer114_gene_17107_tx_101"; exon_id "3_180229243_180229397_+"; exonnum "5"; txlen "1067";
3	sraer114_mid	exon	180229243	180229397	0.00579036588884314	+	.	gene_id "sraer114_gene_17107"; transcript_id "sraer114_gene_17107_tx_102"; exon_id "3_180229243_180229397_+"; exonnum "5"; txlen "1150";
3	sraer114_mid	exon	180229243	180229397	0.00572908343309439	+	.	gene_id "sraer114_gene_17107"; transcript_id "sraer114_gene_17107_tx_103"; exon_id "3_180229243_180229397_+"; exonnum "6"; txlen "983";
3	sraer114_mid	exon	180229243	180229397	0.00568312087342176	+	.	gene_id "sraer114_gene_17107"; transcript_id "sraer114_gene_17107_tx_104"; exon_id "3_180229243_180229397_+"; exonnum "4"; txlen "1379";
3	sraer114_mid	exon	180229243	180229397	0.00532169867466692	+	.	gene_id "sraer114_gene_17107"; transcript_id "sraer114_gene_17107_tx_106"; exon_id "3_180229243_180229397_+"; exonnum "2"; txlen "1131";
3	sraer114_mid	exon	180229243	180229397	0.004440957831641	+	.	gene_id "sraer114_gene_17107"; transcript_id "sraer114_gene_17107_tx_111"; exon_id "3_180229243_180229397_+"; exonnum "8"; txlen "1332";
3	sraer114_mid	exon	180229243	180229397	0.00420175552632072	+	.	gene_id "sraer114_gene_17107"; transcript_id "sraer114_gene_17107_tx_112"; exon_id "3_180229243_180229397_+"; exonnum "2"; txlen "1090";
3	sraer114_mid	exon	180229243	180229397	0.00418826433591107	+	.	gene_id "sraer114_gene_17107"; transcript_id "sraer114_gene_17107_tx_113"; exon_id "3_180229243_180229397_+"; exonnum "2"; txlen "753";
3	sraer114_mid	exon	180229243	180229397	0.00418826433591107	+	.	gene_id "sraer114_gene_17107"; transcript_id "sraer114_gene_17107_tx_114"; exon_id "3_180229243_180229397_+"; exonnum "2"; txlen "722";
3	sraer114_mid	exon	180229243	180229397	0.00128922826147092	+	.	gene_id "sraer114_gene_17107"; transcript_id "sraer114_gene_17107_tx_115"; exon_id "3_180229243_180229397_+"; exonnum "8"; txlen "1992";
3	sraer114_mid	exon	180229243	180229397	0.00128922826147092	+	.	gene_id "sraer114_gene_17107"; transcript_id "sraer114_gene_17107_tx_116"; exon_id "3_180229243_180229397_+"; exonnum "8"; txlen "1756";
3	sraer114_mid	exon	180229243	180229397	0.0808822490684682	+	.	gene_id "sraer114_gene_17107"; transcript_id "sraer114_gene_17107_tx_16"; exon_id "3_180229243_180229397_+"; exonnum "2"; txlen "684";
3	sraer114_mid	exon	180229243	180229397	0.0772776121179217	+	.	gene_id "sraer114_gene_17107"; transcript_id "sraer114_gene_17107_tx_18"; exon_id "3_180229243_180229397_+"; exonnum "2"; txlen "1427";
3	sraer114_mid	exon	180229243	180229397	0.0575428409226604	+	.	gene_id "sraer114_gene_17107"; transcript_id "sraer114_gene_17107_tx_24"; exon_id "3_180229243_180229397_+"; exonnum "3"; txlen "706";
3	sraer114_mid	exon	180229243	180229397	0.0464716312071559	+	.	gene_id "sraer114_gene_17107"; transcript_id "sraer114_gene_17107_tx_25"; exon_id "3_180229243_180229397_+"; exonnum "2"; txlen "633";
3	sraer114_mid	exon	180229243	180229397	0.0433663020460193	+	.	gene_id "sraer114_gene_17107"; transcript_id "sraer114_gene_17107_tx_27"; exon_id "3_180229243_180229397_+"; exonnum "2"; txlen "1422";
3	sraer114_mid	exon	180229243	180229397	0.0420047380387867	+	.	gene_id "sraer114_gene_17107"; transcript_id "sraer114_gene_17107_tx_28"; exon_id "3_180229243_180229397_+"; exonnum "2"; txlen "715";
3	sraer114_mid	exon	180229243	180229397	0.0388215105340009	+	.	gene_id "sraer114_gene_17107"; transcript_id "sraer114_gene_17107_tx_29"; exon_id "3_180229243_180229397_+"; exonnum "4"; txlen "786";
3	sraer114_mid	exon	180229243	180229397	0.0340207379633371	+	.	gene_id "sraer114_gene_17107"; transcript_id "sraer114_gene_17107_tx_32"; exon_id "3_180229243_180229397_+"; exonnum "2"; txlen "556";
3	sraer114_mid	exon	180229243	180229397	0.0305275822918066	+	.	gene_id "sraer114_gene_17107"; transcript_id "sraer114_gene_17107_tx_33"; exon_id "3_180229243_180229397_+"; exonnum "2"; txlen "1630";
3	sraer114_mid	exon	180229243	180229397	0.0270636904313931	+	.	gene_id "sraer114_gene_17107"; transcript_id "sraer114_gene_17107_tx_35"; exon_id "3_180229243_180229397_+"; exonnum "6"; txlen "1185";
3	sraer114_mid	exon	180229243	180229397	0.0270636904313931	+	.	gene_id "sraer114_gene_17107"; transcript_id "sraer114_gene_17107_tx_36"; exon_id "3_180229243_180229397_+"; exonnum "5"; txlen "1105";
3	sraer114_mid	exon	180229243	180229397	0.24546075283035	+	.	gene_id "sraer114_gene_17107"; transcript_id "sraer114_gene_17107_tx_4"; exon_id "3_180229243_180229397_+"; exonnum "2"; txlen "647";
3	sraer114_mid	exon	180229243	180229397	0.0203982167547485	+	.	gene_id "sraer114_gene_17107"; transcript_id "sraer114_gene_17107_tx_40"; exon_id "3_180229243_180229397_+"; exonnum "2"; txlen "756";
3	sraer114_mid	exon	180229243	180229397	0.0183610736466789	+	.	gene_id "sraer114_gene_17107"; transcript_id "sraer114_gene_17107_tx_44"; exon_id "3_180229243_180229397_+"; exonnum "4"; txlen "994";
3	sraer114_mid	exon	180229243	180229397	0.0183610736466789	+	.	gene_id "sraer114_gene_17107"; transcript_id "sraer114_gene_17107_tx_45"; exon_id "3_180229243_180229397_+"; exonnum "3"; txlen "914";
3	sraer114_mid	exon	180229243	180229397	0.0166411825676973	+	.	gene_id "sraer114_gene_17107"; transcript_id "sraer114_gene_17107_tx_46"; exon_id "3_180229243_180229397_+"; exonnum "2"; txlen "557";
3	sraer114_mid	exon	180229243	180229397	0.0165083856764389	+	.	gene_id "sraer114_gene_17107"; transcript_id "sraer114_gene_17107_tx_47"; exon_id "3_180229243_180229397_+"; exonnum "4"; txlen "1004";
3	sraer114_mid	exon	180229243	180229397	0.24546075283035	+	.	gene_id "sraer114_gene_17107"; transcript_id "sraer114_gene_17107_tx_5"; exon_id "3_180229243_180229397_+"; exonnum "2"; txlen "730";
3	sraer114_mid	exon	180229243	180229397	0.0152377247814921	+	.	gene_id "sraer114_gene_17107"; transcript_id "sraer114_gene_17107_tx_50"; exon_id "3_180229243_180229397_+"; exonnum "2"; txlen "764";
3	sraer114_mid	exon	180229243	180229397	0.0141555295737169	+	.	gene_id "sraer114_gene_17107"; transcript_id "sraer114_gene_17107_tx_51"; exon_id "3_180229243_180229397_+"; exonnum "2"; txlen "696";
3	sraer114_mid	exon	180229243	180229397	0.0136279164765847	+	.	gene_id "sraer114_gene_17107"; transcript_id "sraer114_gene_17107_tx_54"; exon_id "3_180229243_180229397_+"; exonnum "2"; txlen "686";
3	sraer114_mid	exon	180229243	180229397	0.0133947773841014	+	.	gene_id "sraer114_gene_17107"; transcript_id "sraer114_gene_17107_tx_55"; exon_id "3_180229243_180229397_+"; exonnum "2"; txlen "754";
3	sraer114_mid	exon	180229243	180229397	0.0133947773841014	+	.	gene_id "sraer114_gene_17107"; transcript_id "sraer114_gene_17107_tx_56"; exon_id "3_180229243_180229397_+"; exonnum "2"; txlen "671";
3	sraer114_mid	exon	180229243	180229397	0.0130248871275597	+	.	gene_id "sraer114_gene_17107"; transcript_id "sraer114_gene_17107_tx_57"; exon_id "3_180229243_180229397_+"; exonnum "4"; txlen "1021";
3	sraer114_mid	exon	180229243	180229397	0.0130248871275597	+	.	gene_id "sraer114_gene_17107"; transcript_id "sraer114_gene_17107_tx_58"; exon_id "3_180229243_180229397_+"; exonnum "4"; txlen "813";
3	sraer114_mid	exon	180229243	180229397	0.186464492083456	+	.	gene_id "sraer114_gene_17107"; transcript_id "sraer114_gene_17107_tx_6"; exon_id "3_180229243_180229397_+"; exonnum "2"; txlen "1591";
3	sraer114_mid	exon	180229243	180229397	0.0121954879861445	+	.	gene_id "sraer114_gene_17107"; transcript_id "sraer114_gene_17107_tx_61"; exon_id "3_180229243_180229397_+"; exonnum "2"; txlen "1586";
3	sraer114_mid	exon	180229243	180229397	0.0121954879861445	+	.	gene_id "sraer114_gene_17107"; transcript_id "sraer114_gene_17107_tx_62"; exon_id "3_180229243_180229397_+"; exonnum "2"; txlen "720";
3	sraer114_mid	exon	180229243	180229397	0.0120900625901733	+	.	gene_id "sraer114_gene_17107"; transcript_id "sraer114_gene_17107_tx_63"; exon_id "3_180229243_180229397_+"; exonnum "2"; txlen "1669";
3	sraer114_mid	exon	180229243	180229397	0.0120900625901733	+	.	gene_id "sraer114_gene_17107"; transcript_id "sraer114_gene_17107_tx_64"; exon_id "3_180229243_180229397_+"; exonnum "2"; txlen "803";
3	sraer114_mid	exon	180229243	180229397	0.0112294903195065	+	.	gene_id "sraer114_gene_17107"; transcript_id "sraer114_gene_17107_tx_65"; exon_id "3_180229243_180229397_+"; exonnum "5"; txlen "1101";
3	sraer114_mid	exon	180229243	180229397	0.0112294903195065	+	.	gene_id "sraer114_gene_17107"; transcript_id "sraer114_gene_17107_tx_66"; exon_id "3_180229243_180229397_+"; exonnum "5"; txlen "893";
3	sraer114_mid	exon	180229243	180229397	0.0109849148398827	+	.	gene_id "sraer114_gene_17107"; transcript_id "sraer114_gene_17107_tx_67"; exon_id "3_180229243_180229397_+"; exonnum "5"; txlen "1111";
3	sraer114_mid	exon	180229243	180229397	0.010304034409125	+	.	gene_id "sraer114_gene_17107"; transcript_id "sraer114_gene_17107_tx_68"; exon_id "3_180229243_180229397_+"; exonnum "2"; txlen "664";
3	sraer114_mid	exon	180229243	180229397	0.010304034409125	+	.	gene_id "sraer114_gene_17107"; transcript_id "sraer114_gene_17107_tx_69"; exon_id "3_180229243_180229397_+"; exonnum "2"; txlen "747";
3	sraer114_mid	exon	180229243	180229397	0.186464492083456	+	.	gene_id "sraer114_gene_17107"; transcript_id "sraer114_gene_17107_tx_7"; exon_id "3_180229243_180229397_+"; exonnum "2"; txlen "1674";
3	sraer114_mid	exon	180229243	180229397	0.010304034409125	+	.	gene_id "sraer114_gene_17107"; transcript_id "sraer114_gene_17107_tx_70"; exon_id "3_180229243_180229397_+"; exonnum "2"; txlen "583";
3	sraer114_mid	exon	180229243	180229397	0.010304034409125	+	.	gene_id "sraer114_gene_17107"; transcript_id "sraer114_gene_17107_tx_71"; exon_id "3_180229243_180229397_+"; exonnum "2"; txlen "703";
3	sraer114_mid	exon	180229243	180229397	0.00970791759078753	+	.	gene_id "sraer114_gene_17107"; transcript_id "sraer114_gene_17107_tx_75"; exon_id "3_180229243_180229397_+"; exonnum "4"; txlen "977";
3	sraer114_mid	exon	180229243	180229397	0.00914012834246086	+	.	gene_id "sraer114_gene_17107"; transcript_id "sraer114_gene_17107_tx_76"; exon_id "3_180229243_180229397_+"; exonnum "2"; txlen "589";
3	sraer114_mid	exon	180229243	180229397	0.00899343763103122	+	.	gene_id "sraer114_gene_17107"; transcript_id "sraer114_gene_17107_tx_77"; exon_id "3_180229243_180229397_+"; exonnum "2"; txlen "672";
3	sraer114_mid	exon	180229243	180229397	0.00832409052306465	+	.	gene_id "sraer114_gene_17107"; transcript_id "sraer114_gene_17107_tx_80"; exon_id "3_180229243_180229397_+"; exonnum "7"; txlen "1252";
3	sraer114_mid	exon	180229243	180229397	0.00797731696190321	+	.	gene_id "sraer114_gene_17107"; transcript_id "sraer114_gene_17107_tx_81"; exon_id "3_180229243_180229397_+"; exonnum "2"; txlen "657";
3	sraer114_mid	exon	180229243	180229397	0.00797731696190321	+	.	gene_id "sraer114_gene_17107"; transcript_id "sraer114_gene_17107_tx_82"; exon_id "3_180229243_180229397_+"; exonnum "2"; txlen "740";
3	sraer114_mid	exon	180229243	180229397	0.00797731696190321	+	.	gene_id "sraer114_gene_17107"; transcript_id "sraer114_gene_17107_tx_83"; exon_id "3_180229243_180229397_+"; exonnum "2"; txlen "576";
3	sraer114_mid	exon	180229243	180229397	0.00780545519452501	+	.	gene_id "sraer114_gene_17107"; transcript_id "sraer114_gene_17107_tx_84"; exon_id "3_180229243_180229397_+"; exonnum "4"; txlen "716";
3	sraer114_mid	exon	180229243	180229397	0.00763221443869969	+	.	gene_id "sraer114_gene_17107"; transcript_id "sraer114_gene_17107_tx_87"; exon_id "3_180229243_180229397_+"; exonnum "5"; txlen "1084";
3	sraer114_mid	exon	180229243	180229397	0.00752653051673476	+	.	gene_id "sraer114_gene_17107"; transcript_id "sraer114_gene_17107_tx_88"; exon_id "3_180229243_180229397_+"; exonnum "5"; txlen "1057";
3	sraer114_mid	exon	180229243	180229397	0.00752653051673476	+	.	gene_id "sraer114_gene_17107"; transcript_id "sraer114_gene_17107_tx_89"; exon_id "3_180229243_180229397_+"; exonnum "3"; txlen "870";
3	sraer114_mid	exon	180229243	180229397	0.150525678716677	+	.	gene_id "sraer114_gene_17107"; transcript_id "sraer114_gene_17107_tx_9"; exon_id "3_180229243_180229397_+"; exonnum "2"; txlen "1510";
3	sraer114_mid	exon	180229243	180229397	0.00752653051673476	+	.	gene_id "sraer114_gene_17107"; transcript_id "sraer114_gene_17107_tx_90"; exon_id "3_180229243_180229397_+"; exonnum "3"; txlen "953";
3	sraer114_mid	exon	180229243	180229397	0.00734752881541079	+	.	gene_id "sraer114_gene_17107"; transcript_id "sraer114_gene_17107_tx_91"; exon_id "3_180229243_180229397_+"; exonnum "6"; txlen "1191";
3	sraer114_mid	exon	180229243	180229397	0.00703005768933423	+	.	gene_id "sraer114_gene_17107"; transcript_id "sraer114_gene_17107_tx_92"; exon_id "3_180229243_180229397_+"; exonnum "2"; txlen "1059";
3	sraer114_mid	exon	180229243	180229397	0.00666314317707219	+	.	gene_id "sraer114_gene_17107"; transcript_id "sraer114_gene_17107_tx_94"; exon_id "3_180229243_180229397_+"; exonnum "6"; txlen "1212";
3	sraer114_mid	exon	180229243	180229397	0.0065484025007293	+	.	gene_id "sraer114_gene_17107"; transcript_id "sraer114_gene_17107_tx_96"; exon_id "3_180229243_180229397_+"; exonnum "8"; txlen "1371";
3	sraer114_mid	exon	180229624	180229706	0.148863737682948	+	.	gene_id "sraer114_gene_17107"; transcript_id "sraer114_gene_17107_tx_10"; exon_id "3_180229624_180229706_+"; exonnum "3"; txlen "566";
3	sraer114_mid	exon	180229624	180229706	0.00579036588884314	+	.	gene_id "sraer114_gene_17107"; transcript_id "sraer114_gene_17107_tx_102"; exon_id "3_180229624_180229706_+"; exonnum "6"; txlen "1150";
3	sraer114_mid	exon	180229624	180229706	0.00418826433591107	+	.	gene_id "sraer114_gene_17107"; transcript_id "sraer114_gene_17107_tx_113"; exon_id "3_180229624_180229706_+"; exonnum "3"; txlen "753";
3	sraer114_mid	exon	180229624	180229706	0.00418826433591107	+	.	gene_id "sraer114_gene_17107"; transcript_id "sraer114_gene_17107_tx_114"; exon_id "3_180229624_180229706_+"; exonnum "3"; txlen "722";
3	sraer114_mid	exon	180229624	180229706	0.00128922826147092	+	.	gene_id "sraer114_gene_17107"; transcript_id "sraer114_gene_17107_tx_115"; exon_id "3_180229624_180229706_+"; exonnum "9"; txlen "1992";
3	sraer114_mid	exon	180229624	180229706	0.00128922826147092	+	.	gene_id "sraer114_gene_17107"; transcript_id "sraer114_gene_17107_tx_116"; exon_id "3_180229624_180229706_+"; exonnum "9"; txlen "1756";
3	sraer114_mid	exon	180229624	180229706	0.24546075283035	+	.	gene_id "sraer114_gene_17107"; transcript_id "sraer114_gene_17107_tx_5"; exon_id "3_180229624_180229706_+"; exonnum "3"; txlen "730";
3	sraer114_mid	exon	180229624	180229706	0.0133947773841014	+	.	gene_id "sraer114_gene_17107"; transcript_id "sraer114_gene_17107_tx_55"; exon_id "3_180229624_180229706_+"; exonnum "3"; txlen "754";
3	sraer114_mid	exon	180229624	180229706	0.0120900625901733	+	.	gene_id "sraer114_gene_17107"; transcript_id "sraer114_gene_17107_tx_63"; exon_id "3_180229624_180229706_+"; exonnum "3"; txlen "1669";
3	sraer114_mid	exon	180229624	180229706	0.0120900625901733	+	.	gene_id "sraer114_gene_17107"; transcript_id "sraer114_gene_17107_tx_64"; exon_id "3_180229624_180229706_+"; exonnum "3"; txlen "803";
3	sraer114_mid	exon	180229624	180229706	0.010304034409125	+	.	gene_id "sraer114_gene_17107"; transcript_id "sraer114_gene_17107_tx_69"; exon_id "3_180229624_180229706_+"; exonnum "3"; txlen "747";
3	sraer114_mid	exon	180229624	180229706	0.186464492083456	+	.	gene_id "sraer114_gene_17107"; transcript_id "sraer114_gene_17107_tx_7"; exon_id "3_180229624_180229706_+"; exonnum "3"; txlen "1674";
3	sraer114_mid	exon	180229624	180229706	0.010304034409125	+	.	gene_id "sraer114_gene_17107"; transcript_id "sraer114_gene_17107_tx_70"; exon_id "3_180229624_180229706_+"; exonnum "3"; txlen "583";
3	sraer114_mid	exon	180229624	180229706	0.00899343763103122	+	.	gene_id "sraer114_gene_17107"; transcript_id "sraer114_gene_17107_tx_77"; exon_id "3_180229624_180229706_+"; exonnum "3"; txlen "672";
3	sraer114_mid	exon	180229624	180229706	0.00797731696190321	+	.	gene_id "sraer114_gene_17107"; transcript_id "sraer114_gene_17107_tx_82"; exon_id "3_180229624_180229706_+"; exonnum "3"; txlen "740";
3	sraer114_mid	exon	180229624	180229706	0.00797731696190321	+	.	gene_id "sraer114_gene_17107"; transcript_id "sraer114_gene_17107_tx_83"; exon_id "3_180229624_180229706_+"; exonnum "3"; txlen "576";
3	sraer114_mid	exon	180229624	180229706	0.150525678716677	+	.	gene_id "sraer114_gene_17107"; transcript_id "sraer114_gene_17107_tx_9"; exon_id "3_180229624_180229706_+"; exonnum "3"; txlen "1510";
3	sraer114_mid	exon	180229624	180229706	0.00752653051673476	+	.	gene_id "sraer114_gene_17107"; transcript_id "sraer114_gene_17107_tx_90"; exon_id "3_180229624_180229706_+"; exonnum "4"; txlen "953";
3	sraer114_mid	exon	180229624	180229706	0.0065484025007293	+	.	gene_id "sraer114_gene_17107"; transcript_id "sraer114_gene_17107_tx_96"; exon_id "3_180229624_180229706_+"; exonnum "9"; txlen "1371";
3	sraer114_mid	exon	180230393	180230430	0.00128922826147092	+	.	gene_id "sraer114_gene_17107"; transcript_id "sraer114_gene_17107_tx_115"; exon_id "3_180230393_180230430_+"; exonnum "10"; txlen "1992";
3	sraer114_mid	exon	180230393	180230430	0.00128922826147092	+	.	gene_id "sraer114_gene_17107"; transcript_id "sraer114_gene_17107_tx_116"; exon_id "3_180230393_180230430_+"; exonnum "10"; txlen "1756";
3	sraer114_mid	exon	180231973	180232136	0.381736642450392	+	.	gene_id "sraer114_gene_17107"; transcript_id "sraer114_gene_17107_tx_1"; exon_id "3_180231973_180232136_+"; exonnum "2"; txlen "1197";
3	sraer114_mid	exon	180231973	180232136	0.00579036588884314	+	.	gene_id "sraer114_gene_17107"; transcript_id "sraer114_gene_17107_tx_101"; exon_id "3_180231973_180232136_+"; exonnum "6"; txlen "1067";
3	sraer114_mid	exon	180231973	180232136	0.00579036588884314	+	.	gene_id "sraer114_gene_17107"; transcript_id "sraer114_gene_17107_tx_102"; exon_id "3_180231973_180232136_+"; exonnum "7"; txlen "1150";
3	sraer114_mid	exon	180231973	180232136	0.00418826433591107	+	.	gene_id "sraer114_gene_17107"; transcript_id "sraer114_gene_17107_tx_113"; exon_id "3_180231973_180232136_+"; exonnum "4"; txlen "753";
3	sraer114_mid	exon	180231973	180232136	0.00418826433591107	+	.	gene_id "sraer114_gene_17107"; transcript_id "sraer114_gene_17107_tx_114"; exon_id "3_180231973_180232136_+"; exonnum "4"; txlen "722";
3	sraer114_mid	exon	180231973	180232136	0.00128922826147092	+	.	gene_id "sraer114_gene_17107"; transcript_id "sraer114_gene_17107_tx_115"; exon_id "3_180231973_180232136_+"; exonnum "11"; txlen "1992";
3	sraer114_mid	exon	180231973	180232136	0.00128922826147092	+	.	gene_id "sraer114_gene_17107"; transcript_id "sraer114_gene_17107_tx_116"; exon_id "3_180231973_180232136_+"; exonnum "11"; txlen "1756";
3	sraer114_mid	exon	180231973	180232136	0.24546075283035	+	.	gene_id "sraer114_gene_17107"; transcript_id "sraer114_gene_17107_tx_4"; exon_id "3_180231973_180232136_+"; exonnum "3"; txlen "647";
3	sraer114_mid	exon	180231973	180232136	0.24546075283035	+	.	gene_id "sraer114_gene_17107"; transcript_id "sraer114_gene_17107_tx_5"; exon_id "3_180231973_180232136_+"; exonnum "4"; txlen "730";
3	sraer114_mid	exon	180231973	180232136	0.0133947773841014	+	.	gene_id "sraer114_gene_17107"; transcript_id "sraer114_gene_17107_tx_55"; exon_id "3_180231973_180232136_+"; exonnum "4"; txlen "754";
3	sraer114_mid	exon	180231973	180232136	0.0133947773841014	+	.	gene_id "sraer114_gene_17107"; transcript_id "sraer114_gene_17107_tx_56"; exon_id "3_180231973_180232136_+"; exonnum "3"; txlen "671";
3	sraer114_mid	exon	180231973	180232136	0.186464492083456	+	.	gene_id "sraer114_gene_17107"; transcript_id "sraer114_gene_17107_tx_6"; exon_id "3_180231973_180232136_+"; exonnum "3"; txlen "1591";
3	sraer114_mid	exon	180231973	180232136	0.0121954879861445	+	.	gene_id "sraer114_gene_17107"; transcript_id "sraer114_gene_17107_tx_61"; exon_id "3_180231973_180232136_+"; exonnum "3"; txlen "1586";
3	sraer114_mid	exon	180231973	180232136	0.0121954879861445	+	.	gene_id "sraer114_gene_17107"; transcript_id "sraer114_gene_17107_tx_62"; exon_id "3_180231973_180232136_+"; exonnum "3"; txlen "720";
3	sraer114_mid	exon	180231973	180232136	0.0120900625901733	+	.	gene_id "sraer114_gene_17107"; transcript_id "sraer114_gene_17107_tx_63"; exon_id "3_180231973_180232136_+"; exonnum "4"; txlen "1669";
3	sraer114_mid	exon	180231973	180232136	0.0120900625901733	+	.	gene_id "sraer114_gene_17107"; transcript_id "sraer114_gene_17107_tx_64"; exon_id "3_180231973_180232136_+"; exonnum "4"; txlen "803";
3	sraer114_mid	exon	180231973	180232136	0.010304034409125	+	.	gene_id "sraer114_gene_17107"; transcript_id "sraer114_gene_17107_tx_68"; exon_id "3_180231973_180232136_+"; exonnum "3"; txlen "664";
3	sraer114_mid	exon	180231973	180232136	0.010304034409125	+	.	gene_id "sraer114_gene_17107"; transcript_id "sraer114_gene_17107_tx_69"; exon_id "3_180231973_180232136_+"; exonnum "4"; txlen "747";
3	sraer114_mid	exon	180231973	180232136	0.186464492083456	+	.	gene_id "sraer114_gene_17107"; transcript_id "sraer114_gene_17107_tx_7"; exon_id "3_180231973_180232136_+"; exonnum "4"; txlen "1674";
3	sraer114_mid	exon	180231973	180232136	0.00970791759078753	+	.	gene_id "sraer114_gene_17107"; transcript_id "sraer114_gene_17107_tx_75"; exon_id "3_180231973_180232136_+"; exonnum "5"; txlen "977";
3	sraer114_mid	exon	180231973	180232136	0.00914012834246086	+	.	gene_id "sraer114_gene_17107"; transcript_id "sraer114_gene_17107_tx_76"; exon_id "3_180231973_180232136_+"; exonnum "3"; txlen "589";
3	sraer114_mid	exon	180231973	180232136	0.00899343763103122	+	.	gene_id "sraer114_gene_17107"; transcript_id "sraer114_gene_17107_tx_77"; exon_id "3_180231973_180232136_+"; exonnum "4"; txlen "672";
3	sraer114_mid	exon	180231973	180232136	0.00797731696190321	+	.	gene_id "sraer114_gene_17107"; transcript_id "sraer114_gene_17107_tx_81"; exon_id "3_180231973_180232136_+"; exonnum "3"; txlen "657";
3	sraer114_mid	exon	180231973	180232136	0.00797731696190321	+	.	gene_id "sraer114_gene_17107"; transcript_id "sraer114_gene_17107_tx_82"; exon_id "3_180231973_180232136_+"; exonnum "4"; txlen "740";
3	sraer114_mid	exon	180231973	180232136	0.00780545519452501	+	.	gene_id "sraer114_gene_17107"; transcript_id "sraer114_gene_17107_tx_84"; exon_id "3_180231973_180232136_+"; exonnum "5"; txlen "716";
3	sraer114_mid	exon	180231973	180232136	0.00752653051673476	+	.	gene_id "sraer114_gene_17107"; transcript_id "sraer114_gene_17107_tx_88"; exon_id "3_180231973_180232136_+"; exonnum "6"; txlen "1057";
3	sraer114_mid	exon	180231973	180232136	0.00752653051673476	+	.	gene_id "sraer114_gene_17107"; transcript_id "sraer114_gene_17107_tx_89"; exon_id "3_180231973_180232136_+"; exonnum "4"; txlen "870";
3	sraer114_mid	exon	180231973	180232136	0.00752653051673476	+	.	gene_id "sraer114_gene_17107"; transcript_id "sraer114_gene_17107_tx_90"; exon_id "3_180231973_180232136_+"; exonnum "5"; txlen "953";
3	sraer114_mid	exon	180231973	180232136	0.0065484025007293	+	.	gene_id "sraer114_gene_17107"; transcript_id "sraer114_gene_17107_tx_96"; exon_id "3_180231973_180232136_+"; exonnum "10"; txlen "1371";
3	sraer114_ss	exon	180235915	180236147	0.00418826433591107	+	.	gene_id "sraer114_gene_17107"; transcript_id "sraer114_gene_17107_tx_113"; exon_id "3_180235915_180236147_+"; exonnum "5"; txlen "753";
3	sraer114_ss	exon	180235915	180236147	0.00418826433591107	+	.	gene_id "sraer114_gene_17107"; transcript_id "sraer114_gene_17107_tx_114"; exon_id "3_180235915_180236147_+"; exonnum "5"; txlen "722";
3	sraer114_ss	exon	180237176	180237414	0.148863737682948	+	.	gene_id "sraer114_gene_17107"; transcript_id "sraer114_gene_17107_tx_10"; exon_id "3_180237176_180237414_+"; exonnum "4"; txlen "566";
3	sraer114_ss	exon	180237176	180237414	0.0772776121179217	+	.	gene_id "sraer114_gene_17107"; transcript_id "sraer114_gene_17107_tx_18"; exon_id "3_180237176_180237414_+"; exonnum "3"; txlen "1427";
3	sraer114_ss	exon	180237176	180237414	0.24546075283035	+	.	gene_id "sraer114_gene_17107"; transcript_id "sraer114_gene_17107_tx_4"; exon_id "3_180237176_180237414_+"; exonnum "4"; txlen "647";
3	sraer114_ss	exon	180237176	180237414	0.24546075283035	+	.	gene_id "sraer114_gene_17107"; transcript_id "sraer114_gene_17107_tx_5"; exon_id "3_180237176_180237414_+"; exonnum "5"; txlen "730";
3	sraer114_ss	exon	180237176	180237414	0.186464492083456	+	.	gene_id "sraer114_gene_17107"; transcript_id "sraer114_gene_17107_tx_6"; exon_id "3_180237176_180237414_+"; exonnum "4"; txlen "1591";
3	sraer114_ss	exon	180237176	180237414	0.010304034409125	+	.	gene_id "sraer114_gene_17107"; transcript_id "sraer114_gene_17107_tx_68"; exon_id "3_180237176_180237414_+"; exonnum "4"; txlen "664";
3	sraer114_ss	exon	180237176	180237414	0.010304034409125	+	.	gene_id "sraer114_gene_17107"; transcript_id "sraer114_gene_17107_tx_69"; exon_id "3_180237176_180237414_+"; exonnum "5"; txlen "747";
3	sraer114_ss	exon	180237176	180237414	0.186464492083456	+	.	gene_id "sraer114_gene_17107"; transcript_id "sraer114_gene_17107_tx_7"; exon_id "3_180237176_180237414_+"; exonnum "5"; txlen "1674";
3	sraer114_ss	exon	180237176	180237414	0.010304034409125	+	.	gene_id "sraer114_gene_17107"; transcript_id "sraer114_gene_17107_tx_70"; exon_id "3_180237176_180237414_+"; exonnum "4"; txlen "583";
3	sraer114_ss	exon	180237176	180237414	0.00797731696190321	+	.	gene_id "sraer114_gene_17107"; transcript_id "sraer114_gene_17107_tx_81"; exon_id "3_180237176_180237414_+"; exonnum "4"; txlen "657";
3	sraer114_ss	exon	180237176	180237414	0.00797731696190321	+	.	gene_id "sraer114_gene_17107"; transcript_id "sraer114_gene_17107_tx_82"; exon_id "3_180237176_180237414_+"; exonnum "5"; txlen "740";
3	sraer114_ss	exon	180237176	180237414	0.00797731696190321	+	.	gene_id "sraer114_gene_17107"; transcript_id "sraer114_gene_17107_tx_83"; exon_id "3_180237176_180237414_+"; exonnum "4"; txlen "576";
3	sraer114_ss	exon	180237176	180237414	0.150525678716677	+	.	gene_id "sraer114_gene_17107"; transcript_id "sraer114_gene_17107_tx_9"; exon_id "3_180237176_180237414_+"; exonnum "4"; txlen "1510";
3	sraer114_es	exon	180249646	180249879	0.0259262801261854	+	.	gene_id "sraer114_gene_17107"; transcript_id "sraer114_gene_17107_tx_37"; exon_id "3_180249646_180249879_+"; exonnum "1"; txlen "725";
3	sraer114_es	exon	180249646	180249879	0.00664776413491934	+	.	gene_id "sraer114_gene_17107"; transcript_id "sraer114_gene_17107_tx_95"; exon_id "3_180249646_180249879_+"; exonnum "1"; txlen "893";
3	sraer114_es	exon	180249646	180249879	0.00598298772142741	+	.	gene_id "sraer114_gene_17107"; transcript_id "sraer114_gene_17107_tx_98"; exon_id "3_180249646_180249879_+"; exonnum "1"; txlen "676";
3	sraer114_es	exon	180259136	180259249	0.0100056962775259	+	.	gene_id "sraer114_gene_17107"; transcript_id "sraer114_gene_17107_tx_74"; exon_id "3_180259136_180259249_+"; exonnum "1"; txlen "1160";
3	sraer114_ss	exon	180260009	180261054	0.0100056962775259	+	.	gene_id "sraer114_gene_17107"; transcript_id "sraer114_gene_17107_tx_74"; exon_id "3_180260009_180261054_+"; exonnum "2"; txlen "1160";
3	sraer114_mid	exon	180262529	180262696	0.00664776413491934	+	.	gene_id "sraer114_gene_17107"; transcript_id "sraer114_gene_17107_tx_95"; exon_id "3_180262529_180262696_+"; exonnum "2"; txlen "893";
3	sraer114_ss	exon	180267856	180268346	0.0259262801261854	+	.	gene_id "sraer114_gene_17107"; transcript_id "sraer114_gene_17107_tx_37"; exon_id "3_180267856_180268346_+"; exonnum "2"; txlen "725";
3	sraer114_ss	exon	180267856	180268346	0.00664776413491934	+	.	gene_id "sraer114_gene_17107"; transcript_id "sraer114_gene_17107_tx_95"; exon_id "3_180267856_180268346_+"; exonnum "3"; txlen "893";
3	sraer114_mid	exon	180278604	180278837	0.00579036588884314	+	.	gene_id "sraer114_gene_17107"; transcript_id "sraer114_gene_17107_tx_101"; exon_id "3_180278604_180278837_+"; exonnum "7"; txlen "1067";
3	sraer114_mid	exon	180278604	180278837	0.00579036588884314	+	.	gene_id "sraer114_gene_17107"; transcript_id "sraer114_gene_17107_tx_102"; exon_id "3_180278604_180278837_+"; exonnum "8"; txlen "1150";
3	sraer114_mid	exon	180278604	180278837	0.00572908343309439	+	.	gene_id "sraer114_gene_17107"; transcript_id "sraer114_gene_17107_tx_103"; exon_id "3_180278604_180278837_+"; exonnum "7"; txlen "983";
3	sraer114_mid	exon	180278604	180278837	0.00568312087342176	+	.	gene_id "sraer114_gene_17107"; transcript_id "sraer114_gene_17107_tx_104"; exon_id "3_180278604_180278837_+"; exonnum "5"; txlen "1379";
3	sraer114_mid	exon	180278604	180278837	0.00532169867466692	+	.	gene_id "sraer114_gene_17107"; transcript_id "sraer114_gene_17107_tx_106"; exon_id "3_180278604_180278837_+"; exonnum "3"; txlen "1131";
3	sraer114_mid	exon	180278604	180278837	0.00420175552632072	+	.	gene_id "sraer114_gene_17107"; transcript_id "sraer114_gene_17107_tx_112"; exon_id "3_180278604_180278837_+"; exonnum "3"; txlen "1090";
3	sraer114_mid	exon	180278604	180278837	0.00128922826147092	+	.	gene_id "sraer114_gene_17107"; transcript_id "sraer114_gene_17107_tx_115"; exon_id "3_180278604_180278837_+"; exonnum "12"; txlen "1992";
3	sraer114_mid	exon	180278604	180278837	0.00128922826147092	+	.	gene_id "sraer114_gene_17107"; transcript_id "sraer114_gene_17107_tx_116"; exon_id "3_180278604_180278837_+"; exonnum "12"; txlen "1756";
3	sraer114_mid	exon	180278604	180278837	0.0575428409226604	+	.	gene_id "sraer114_gene_17107"; transcript_id "sraer114_gene_17107_tx_24"; exon_id "3_180278604_180278837_+"; exonnum "4"; txlen "706";
3	sraer114_mid	exon	180278604	180278837	0.0433663020460193	+	.	gene_id "sraer114_gene_17107"; transcript_id "sraer114_gene_17107_tx_27"; exon_id "3_180278604_180278837_+"; exonnum "3"; txlen "1422";
3	sraer114_mid	exon	180278604	180278837	0.0388215105340009	+	.	gene_id "sraer114_gene_17107"; transcript_id "sraer114_gene_17107_tx_29"; exon_id "3_180278604_180278837_+"; exonnum "5"; txlen "786";
3	sraer114_mid	exon	180278604	180278837	0.0340207379633371	+	.	gene_id "sraer114_gene_17107"; transcript_id "sraer114_gene_17107_tx_32"; exon_id "3_180278604_180278837_+"; exonnum "3"; txlen "556";
3	sraer114_mid	exon	180278604	180278837	0.0166411825676973	+	.	gene_id "sraer114_gene_17107"; transcript_id "sraer114_gene_17107_tx_46"; exon_id "3_180278604_180278837_+"; exonnum "3"; txlen "557";
3	sraer114_mid	exon	180278604	180278837	0.0133947773841014	+	.	gene_id "sraer114_gene_17107"; transcript_id "sraer114_gene_17107_tx_55"; exon_id "3_180278604_180278837_+"; exonnum "5"; txlen "754";
3	sraer114_mid	exon	180278604	180278837	0.0133947773841014	+	.	gene_id "sraer114_gene_17107"; transcript_id "sraer114_gene_17107_tx_56"; exon_id "3_180278604_180278837_+"; exonnum "4"; txlen "671";
3	sraer114_mid	exon	180278604	180278837	0.0130248871275597	+	.	gene_id "sraer114_gene_17107"; transcript_id "sraer114_gene_17107_tx_58"; exon_id "3_180278604_180278837_+"; exonnum "5"; txlen "813";
3	sraer114_mid	exon	180278604	180278837	0.0121954879861445	+	.	gene_id "sraer114_gene_17107"; transcript_id "sraer114_gene_17107_tx_61"; exon_id "3_180278604_180278837_+"; exonnum "4"; txlen "1586";
3	sraer114_mid	exon	180278604	180278837	0.0121954879861445	+	.	gene_id "sraer114_gene_17107"; transcript_id "sraer114_gene_17107_tx_62"; exon_id "3_180278604_180278837_+"; exonnum "4"; txlen "720";
3	sraer114_mid	exon	180278604	180278837	0.0120900625901733	+	.	gene_id "sraer114_gene_17107"; transcript_id "sraer114_gene_17107_tx_63"; exon_id "3_180278604_180278837_+"; exonnum "5"; txlen "1669";
3	sraer114_mid	exon	180278604	180278837	0.0120900625901733	+	.	gene_id "sraer114_gene_17107"; transcript_id "sraer114_gene_17107_tx_64"; exon_id "3_180278604_180278837_+"; exonnum "5"; txlen "803";
3	sraer114_mid	exon	180278604	180278837	0.0112294903195065	+	.	gene_id "sraer114_gene_17107"; transcript_id "sraer114_gene_17107_tx_66"; exon_id "3_180278604_180278837_+"; exonnum "6"; txlen "893";
3	sraer114_mid	exon	180278604	180278837	0.00970791759078753	+	.	gene_id "sraer114_gene_17107"; transcript_id "sraer114_gene_17107_tx_75"; exon_id "3_180278604_180278837_+"; exonnum "6"; txlen "977";
3	sraer114_mid	exon	180278604	180278837	0.00914012834246086	+	.	gene_id "sraer114_gene_17107"; transcript_id "sraer114_gene_17107_tx_76"; exon_id "3_180278604_180278837_+"; exonnum "4"; txlen "589";
3	sraer114_mid	exon	180278604	180278837	0.00899343763103122	+	.	gene_id "sraer114_gene_17107"; transcript_id "sraer114_gene_17107_tx_77"; exon_id "3_180278604_180278837_+"; exonnum "5"; txlen "672";
3	sraer114_mid	exon	180278604	180278837	0.00752653051673476	+	.	gene_id "sraer114_gene_17107"; transcript_id "sraer114_gene_17107_tx_88"; exon_id "3_180278604_180278837_+"; exonnum "7"; txlen "1057";
3	sraer114_mid	exon	180278604	180278837	0.00752653051673476	+	.	gene_id "sraer114_gene_17107"; transcript_id "sraer114_gene_17107_tx_89"; exon_id "3_180278604_180278837_+"; exonnum "5"; txlen "870";
3	sraer114_mid	exon	180278604	180278837	0.00752653051673476	+	.	gene_id "sraer114_gene_17107"; transcript_id "sraer114_gene_17107_tx_90"; exon_id "3_180278604_180278837_+"; exonnum "6"; txlen "953";
3	sraer114_mid	exon	180278604	180278837	0.00703005768933423	+	.	gene_id "sraer114_gene_17107"; transcript_id "sraer114_gene_17107_tx_92"; exon_id "3_180278604_180278837_+"; exonnum "3"; txlen "1059";
3	sraer114_mid	exon	180278604	180278837	0.0065484025007293	+	.	gene_id "sraer114_gene_17107"; transcript_id "sraer114_gene_17107_tx_96"; exon_id "3_180278604_180278837_+"; exonnum "11"; txlen "1371";
3	sraer114_mid	exon	180279713	180279853	0.00568312087342176	+	.	gene_id "sraer114_gene_17107"; transcript_id "sraer114_gene_17107_tx_104"; exon_id "3_180279713_180279853_+"; exonnum "6"; txlen "1379";
3	sraer114_mid	exon	180279713	180279853	0.00532169867466692	+	.	gene_id "sraer114_gene_17107"; transcript_id "sraer114_gene_17107_tx_106"; exon_id "3_180279713_180279853_+"; exonnum "4"; txlen "1131";
3	sraer114_mid	exon	180279713	180279853	0.00420175552632072	+	.	gene_id "sraer114_gene_17107"; transcript_id "sraer114_gene_17107_tx_112"; exon_id "3_180279713_180279853_+"; exonnum "4"; txlen "1090";
3	sraer114_mid	exon	180279713	180279853	0.00128922826147092	+	.	gene_id "sraer114_gene_17107"; transcript_id "sraer114_gene_17107_tx_115"; exon_id "3_180279713_180279853_+"; exonnum "13"; txlen "1992";
3	sraer114_mid	exon	180279713	180279853	0.00128922826147092	+	.	gene_id "sraer114_gene_17107"; transcript_id "sraer114_gene_17107_tx_116"; exon_id "3_180279713_180279853_+"; exonnum "13"; txlen "1756";
3	sraer114_mid	exon	180279713	180279853	0.00703005768933423	+	.	gene_id "sraer114_gene_17107"; transcript_id "sraer114_gene_17107_tx_92"; exon_id "3_180279713_180279853_+"; exonnum "4"; txlen "1059";
3	sraer114_ss	exon	180280430	180280635	0.00128922826147092	+	.	gene_id "sraer114_gene_17107"; transcript_id "sraer114_gene_17107_tx_116"; exon_id "3_180280430_180280635_+"; exonnum "14"; txlen "1756";
3	sraer114_ss	exon	180284234	180284675	0.00579146859760786	+	.	gene_id "sraer114_gene_17107"; transcript_id "sraer114_gene_17107_tx_100"; exon_id "3_180284234_180284675_+"; exonnum "3"; txlen "674";
3	sraer114_ss	exon	180284234	180284675	0.00568312087342176	+	.	gene_id "sraer114_gene_17107"; transcript_id "sraer114_gene_17107_tx_104"; exon_id "3_180284234_180284675_+"; exonnum "7"; txlen "1379";
3	sraer114_ss	exon	180284234	180284675	0.00532169867466692	+	.	gene_id "sraer114_gene_17107"; transcript_id "sraer114_gene_17107_tx_106"; exon_id "3_180284234_180284675_+"; exonnum "5"; txlen "1131";
3	sraer114_ss	exon	180284234	180284675	0.004440957831641	+	.	gene_id "sraer114_gene_17107"; transcript_id "sraer114_gene_17107_tx_111"; exon_id "3_180284234_180284675_+"; exonnum "9"; txlen "1332";
3	sraer114_ss	exon	180284234	180284675	0.00420175552632072	+	.	gene_id "sraer114_gene_17107"; transcript_id "sraer114_gene_17107_tx_112"; exon_id "3_180284234_180284675_+"; exonnum "5"; txlen "1090";
3	sraer114_ss	exon	180284234	180284675	0.00128922826147092	+	.	gene_id "sraer114_gene_17107"; transcript_id "sraer114_gene_17107_tx_115"; exon_id "3_180284234_180284675_+"; exonnum "14"; txlen "1992";
3	sraer114_ss	exon	180284234	180284675	0.0808822490684682	+	.	gene_id "sraer114_gene_17107"; transcript_id "sraer114_gene_17107_tx_16"; exon_id "3_180284234_180284675_+"; exonnum "3"; txlen "684";
3	sraer114_ss	exon	180284234	180284675	0.0464716312071559	+	.	gene_id "sraer114_gene_17107"; transcript_id "sraer114_gene_17107_tx_25"; exon_id "3_180284234_180284675_+"; exonnum "3"; txlen "633";
3	sraer114_ss	exon	180284234	180284675	0.0420047380387867	+	.	gene_id "sraer114_gene_17107"; transcript_id "sraer114_gene_17107_tx_28"; exon_id "3_180284234_180284675_+"; exonnum "3"; txlen "715";
3	sraer114_ss	exon	180284234	180284675	0.0305275822918066	+	.	gene_id "sraer114_gene_17107"; transcript_id "sraer114_gene_17107_tx_33"; exon_id "3_180284234_180284675_+"; exonnum "3"; txlen "1630";
3	sraer114_ss	exon	180284234	180284675	0.0270636904313931	+	.	gene_id "sraer114_gene_17107"; transcript_id "sraer114_gene_17107_tx_35"; exon_id "3_180284234_180284675_+"; exonnum "7"; txlen "1185";
3	sraer114_ss	exon	180284234	180284675	0.0270636904313931	+	.	gene_id "sraer114_gene_17107"; transcript_id "sraer114_gene_17107_tx_36"; exon_id "3_180284234_180284675_+"; exonnum "6"; txlen "1105";
3	sraer114_ss	exon	180284234	180284675	0.0203982167547485	+	.	gene_id "sraer114_gene_17107"; transcript_id "sraer114_gene_17107_tx_40"; exon_id "3_180284234_180284675_+"; exonnum "3"; txlen "756";
3	sraer114_ss	exon	180284234	180284675	0.0183610736466789	+	.	gene_id "sraer114_gene_17107"; transcript_id "sraer114_gene_17107_tx_44"; exon_id "3_180284234_180284675_+"; exonnum "5"; txlen "994";
3	sraer114_ss	exon	180284234	180284675	0.0183610736466789	+	.	gene_id "sraer114_gene_17107"; transcript_id "sraer114_gene_17107_tx_45"; exon_id "3_180284234_180284675_+"; exonnum "4"; txlen "914";
3	sraer114_ss	exon	180284234	180284675	0.0165083856764389	+	.	gene_id "sraer114_gene_17107"; transcript_id "sraer114_gene_17107_tx_47"; exon_id "3_180284234_180284675_+"; exonnum "5"; txlen "1004";
3	sraer114_ss	exon	180284234	180284675	0.0152377247814921	+	.	gene_id "sraer114_gene_17107"; transcript_id "sraer114_gene_17107_tx_50"; exon_id "3_180284234_180284675_+"; exonnum "3"; txlen "764";
3	sraer114_ss	exon	180284234	180284675	0.0141555295737169	+	.	gene_id "sraer114_gene_17107"; transcript_id "sraer114_gene_17107_tx_51"; exon_id "3_180284234_180284675_+"; exonnum "3"; txlen "696";
3	sraer114_ss	exon	180284234	180284675	0.0136279164765847	+	.	gene_id "sraer114_gene_17107"; transcript_id "sraer114_gene_17107_tx_54"; exon_id "3_180284234_180284675_+"; exonnum "3"; txlen "686";
3	sraer114_ss	exon	180284234	180284675	0.0130248871275597	+	.	gene_id "sraer114_gene_17107"; transcript_id "sraer114_gene_17107_tx_57"; exon_id "3_180284234_180284675_+"; exonnum "5"; txlen "1021";
3	sraer114_ss	exon	180284234	180284675	0.0112294903195065	+	.	gene_id "sraer114_gene_17107"; transcript_id "sraer114_gene_17107_tx_65"; exon_id "3_180284234_180284675_+"; exonnum "6"; txlen "1101";
3	sraer114_ss	exon	180284234	180284675	0.0109849148398827	+	.	gene_id "sraer114_gene_17107"; transcript_id "sraer114_gene_17107_tx_67"; exon_id "3_180284234_180284675_+"; exonnum "6"; txlen "1111";
3	sraer114_ss	exon	180284234	180284675	0.010304034409125	+	.	gene_id "sraer114_gene_17107"; transcript_id "sraer114_gene_17107_tx_71"; exon_id "3_180284234_180284675_+"; exonnum "3"; txlen "703";
3	sraer114_ss	exon	180284234	180284675	0.00832409052306465	+	.	gene_id "sraer114_gene_17107"; transcript_id "sraer114_gene_17107_tx_80"; exon_id "3_180284234_180284675_+"; exonnum "8"; txlen "1252";
3	sraer114_ss	exon	180284234	180284675	0.00763221443869969	+	.	gene_id "sraer114_gene_17107"; transcript_id "sraer114_gene_17107_tx_87"; exon_id "3_180284234_180284675_+"; exonnum "6"; txlen "1084";
3	sraer114_ss	exon	180284234	180284675	0.00734752881541079	+	.	gene_id "sraer114_gene_17107"; transcript_id "sraer114_gene_17107_tx_91"; exon_id "3_180284234_180284675_+"; exonnum "7"; txlen "1191";
3	sraer114_ss	exon	180284234	180284675	0.00703005768933423	+	.	gene_id "sraer114_gene_17107"; transcript_id "sraer114_gene_17107_tx_92"; exon_id "3_180284234_180284675_+"; exonnum "5"; txlen "1059";
3	sraer114_ss	exon	180284234	180284675	0.00666314317707219	+	.	gene_id "sraer114_gene_17107"; transcript_id "sraer114_gene_17107_tx_94"; exon_id "3_180284234_180284675_+"; exonnum "7"; txlen "1212";
3	sraer114_ss	exon	180284234	180284675	0.00598298772142741	+	.	gene_id "sraer114_gene_17107"; transcript_id "sraer114_gene_17107_tx_98"; exon_id "3_180284234_180284675_+"; exonnum "2"; txlen "676";
3	sraer114_es	exon	180290447	180290582	0.0192417236106267	+	.	gene_id "sraer114_gene_17107"; transcript_id "sraer114_gene_17107_tx_43"; exon_id "3_180290447_180290582_+"; exonnum "1"; txlen "538";
3	sraer114_mid	exon	180291380	180291529	0.0192417236106267	+	.	gene_id "sraer114_gene_17107"; transcript_id "sraer114_gene_17107_tx_43"; exon_id "3_180291380_180291529_+"; exonnum "2"; txlen "538";
3	sraer114_ss	exon	180296028	180296279	0.0192417236106267	+	.	gene_id "sraer114_gene_17107"; transcript_id "sraer114_gene_17107_tx_43"; exon_id "3_180296028_180296279_+"; exonnum "3"; txlen "538";
3	sraer114_es	exon	180341071	180341187	55.2564791005605	+	.	gene_id "sraer114_gene_21857"; transcript_id "sraer114_gene_21857_tx_1"; exon_id "3_180341071_180341187_+"; exonnum "1"; txlen "523";
3	sraer114_ss	exon	180341415	180341820	55.2564791005605	+	.	gene_id "sraer114_gene_21857"; transcript_id "sraer114_gene_21857_tx_1"; exon_id "3_180341415_180341820_+"; exonnum "2"; txlen "523";
3	sraer114_es	exon	180362775	180362915	0.00522286747445257	+	.	gene_id "sraer114_gene_17107"; transcript_id "sraer114_gene_17107_tx_107"; exon_id "3_180362775_180362915_+"; exonnum "1"; txlen "700";
3	sraer114_mid	exon	180363889	180364006	0.00522286747445257	+	.	gene_id "sraer114_gene_17107"; transcript_id "sraer114_gene_17107_tx_107"; exon_id "3_180363889_180364006_+"; exonnum "2"; txlen "700";
3	sraer114_mid	exon	180387197	180387313	0.0130237990140111	+	.	gene_id "sraer114_gene_17107"; transcript_id "sraer114_gene_17107_tx_59"; exon_id "3_180387197_180387313_+"; exonnum "1"; txlen "558";
3	sraer114_es	exon	180407419	180407600	0.0708095428871063	+	.	gene_id "sraer114_gene_17107"; transcript_id "sraer114_gene_17107_tx_23"; exon_id "3_180407419_180407600_+"; exonnum "1"; txlen "1171";
3	sraer114_es	exon	180407419	180407600	0.0200113925550518	+	.	gene_id "sraer114_gene_17107"; transcript_id "sraer114_gene_17107_tx_41"; exon_id "3_180407419_180407600_+"; exonnum "1"; txlen "876";
3	sraer114_es	exon	180407419	180407600	0.00846635838867576	+	.	gene_id "sraer114_gene_17107"; transcript_id "sraer114_gene_17107_tx_78"; exon_id "3_180407419_180407600_+"; exonnum "1"; txlen "1286";
3	sraer114_es	exon	180407419	180407600	0.00846635838867576	+	.	gene_id "sraer114_gene_17107"; transcript_id "sraer114_gene_17107_tx_79"; exon_id "3_180407419_180407600_+"; exonnum "1"; txlen "991";
3	sraer114_es	exon	180407461	180407510	0.0457953021932916	+	.	gene_id "sraer114_gene_17107"; transcript_id "sraer114_gene_17107_tx_26"; exon_id "3_180407461_180407510_+"; exonnum "1"; txlen "1039";
3	sraer114_es	exon	180407461	180407510	0.0200113925550518	+	.	gene_id "sraer114_gene_17107"; transcript_id "sraer114_gene_17107_tx_42"; exon_id "3_180407461_180407510_+"; exonnum "1"; txlen "744";
3	sraer114_es	exon	180407461	180407510	0.00769668944425069	+	.	gene_id "sraer114_gene_17107"; transcript_id "sraer114_gene_17107_tx_85"; exon_id "3_180407461_180407510_+"; exonnum "1"; txlen "1154";
3	sraer114_es	exon	180407461	180407510	0.00769668944425069	+	.	gene_id "sraer114_gene_17107"; transcript_id "sraer114_gene_17107_tx_86"; exon_id "3_180407461_180407510_+"; exonnum "1"; txlen "859";
3	sraer114_mid	exon	180408803	180408858	0.117320169271257	+	.	gene_id "sraer114_gene_17107"; transcript_id "sraer114_gene_17107_tx_12"; exon_id "3_180408803_180408858_+"; exonnum "1"; txlen "1208";
3	sraer114_mid	exon	180408803	180408858	0.117320169271257	+	.	gene_id "sraer114_gene_17107"; transcript_id "sraer114_gene_17107_tx_13"; exon_id "3_180408803_180408858_+"; exonnum "1"; txlen "1131";
3	sraer114_mid	exon	180408803	180408858	0.0724477613605516	+	.	gene_id "sraer114_gene_17107"; transcript_id "sraer114_gene_17107_tx_19"; exon_id "3_180408803_180408858_+"; exonnum "1"; txlen "1160";
3	sraer114_mid	exon	180408803	180408858	0.286730645215133	+	.	gene_id "sraer114_gene_17107"; transcript_id "sraer114_gene_17107_tx_2"; exon_id "3_180408803_180408858_+"; exonnum "1"; txlen "1016";
3	sraer114_mid	exon	180408803	180408858	0.0724477613605516	+	.	gene_id "sraer114_gene_17107"; transcript_id "sraer114_gene_17107_tx_20"; exon_id "3_180408803_180408858_+"; exonnum "1"; txlen "1499";
3	sraer114_mid	exon	180408803	180408858	0.0724477613605516	+	.	gene_id "sraer114_gene_17107"; transcript_id "sraer114_gene_17107_tx_21"; exon_id "3_180408803_180408858_+"; exonnum "1"; txlen "1547";
3	sraer114_mid	exon	180408803	180408858	0.0724477613605516	+	.	gene_id "sraer114_gene_17107"; transcript_id "sraer114_gene_17107_tx_22"; exon_id "3_180408803_180408858_+"; exonnum "1"; txlen "1470";
3	sraer114_mid	exon	180408803	180408858	0.286730645215133	+	.	gene_id "sraer114_gene_17107"; transcript_id "sraer114_gene_17107_tx_3"; exon_id "3_180408803_180408858_+"; exonnum "1"; txlen "1093";
3	sraer114_mid	exon	180411724	180411838	0.117320169271257	+	.	gene_id "sraer114_gene_17107"; transcript_id "sraer114_gene_17107_tx_12"; exon_id "3_180411724_180411838_+"; exonnum "2"; txlen "1208";
3	sraer114_mid	exon	180411724	180411838	0.117320169271257	+	.	gene_id "sraer114_gene_17107"; transcript_id "sraer114_gene_17107_tx_13"; exon_id "3_180411724_180411838_+"; exonnum "2"; txlen "1131";
3	sraer114_mid	exon	180411724	180411838	0.0724477613605516	+	.	gene_id "sraer114_gene_17107"; transcript_id "sraer114_gene_17107_tx_19"; exon_id "3_180411724_180411838_+"; exonnum "2"; txlen "1160";
3	sraer114_mid	exon	180411724	180411838	0.0724477613605516	+	.	gene_id "sraer114_gene_17107"; transcript_id "sraer114_gene_17107_tx_20"; exon_id "3_180411724_180411838_+"; exonnum "2"; txlen "1499";
3	sraer114_mid	exon	180411724	180411838	0.0724477613605516	+	.	gene_id "sraer114_gene_17107"; transcript_id "sraer114_gene_17107_tx_21"; exon_id "3_180411724_180411838_+"; exonnum "2"; txlen "1547";
3	sraer114_mid	exon	180411724	180411838	0.0724477613605516	+	.	gene_id "sraer114_gene_17107"; transcript_id "sraer114_gene_17107_tx_22"; exon_id "3_180411724_180411838_+"; exonnum "2"; txlen "1470";
3	sraer114_mid	exon	180411724	180411838	0.00846635838867576	+	.	gene_id "sraer114_gene_17107"; transcript_id "sraer114_gene_17107_tx_78"; exon_id "3_180411724_180411838_+"; exonnum "2"; txlen "1286";
3	sraer114_mid	exon	180411724	180411838	0.00846635838867576	+	.	gene_id "sraer114_gene_17107"; transcript_id "sraer114_gene_17107_tx_79"; exon_id "3_180411724_180411838_+"; exonnum "2"; txlen "991";
3	sraer114_mid	exon	180411724	180411838	0.00769668944425069	+	.	gene_id "sraer114_gene_17107"; transcript_id "sraer114_gene_17107_tx_85"; exon_id "3_180411724_180411838_+"; exonnum "2"; txlen "1154";
3	sraer114_mid	exon	180411724	180411838	0.00769668944425069	+	.	gene_id "sraer114_gene_17107"; transcript_id "sraer114_gene_17107_tx_86"; exon_id "3_180411724_180411838_+"; exonnum "2"; txlen "859";
3	sraer114_mid	exon	180413806	180414144	0.0724477613605516	+	.	gene_id "sraer114_gene_17107"; transcript_id "sraer114_gene_17107_tx_20"; exon_id "3_180413806_180414144_+"; exonnum "3"; txlen "1499";
3	sraer114_mid	exon	180413806	180414144	0.0724477613605516	+	.	gene_id "sraer114_gene_17107"; transcript_id "sraer114_gene_17107_tx_21"; exon_id "3_180413806_180414144_+"; exonnum "3"; txlen "1547";
3	sraer114_mid	exon	180413806	180414144	0.0724477613605516	+	.	gene_id "sraer114_gene_17107"; transcript_id "sraer114_gene_17107_tx_22"; exon_id "3_180413806_180414144_+"; exonnum "3"; txlen "1470";
3	sraer114_mid	exon	180416227	180416372	0.00522286747445257	+	.	gene_id "sraer114_gene_17107"; transcript_id "sraer114_gene_17107_tx_107"; exon_id "3_180416227_180416372_+"; exonnum "3"; txlen "700";
3	sraer114_mid	exon	180416227	180416372	0.117320169271257	+	.	gene_id "sraer114_gene_17107"; transcript_id "sraer114_gene_17107_tx_12"; exon_id "3_180416227_180416372_+"; exonnum "3"; txlen "1208";
3	sraer114_mid	exon	180416227	180416372	0.117320169271257	+	.	gene_id "sraer114_gene_17107"; transcript_id "sraer114_gene_17107_tx_13"; exon_id "3_180416227_180416372_+"; exonnum "3"; txlen "1131";
3	sraer114_mid	exon	180416227	180416372	0.0724477613605516	+	.	gene_id "sraer114_gene_17107"; transcript_id "sraer114_gene_17107_tx_19"; exon_id "3_180416227_180416372_+"; exonnum "3"; txlen "1160";
3	sraer114_mid	exon	180416227	180416372	0.286730645215133	+	.	gene_id "sraer114_gene_17107"; transcript_id "sraer114_gene_17107_tx_2"; exon_id "3_180416227_180416372_+"; exonnum "2"; txlen "1016";
3	sraer114_mid	exon	180416227	180416372	0.0724477613605516	+	.	gene_id "sraer114_gene_17107"; transcript_id "sraer114_gene_17107_tx_20"; exon_id "3_180416227_180416372_+"; exonnum "4"; txlen "1499";
3	sraer114_mid	exon	180416227	180416372	0.0724477613605516	+	.	gene_id "sraer114_gene_17107"; transcript_id "sraer114_gene_17107_tx_21"; exon_id "3_180416227_180416372_+"; exonnum "4"; txlen "1547";
3	sraer114_mid	exon	180416227	180416372	0.0724477613605516	+	.	gene_id "sraer114_gene_17107"; transcript_id "sraer114_gene_17107_tx_22"; exon_id "3_180416227_180416372_+"; exonnum "4"; txlen "1470";
3	sraer114_mid	exon	180416227	180416372	0.0708095428871063	+	.	gene_id "sraer114_gene_17107"; transcript_id "sraer114_gene_17107_tx_23"; exon_id "3_180416227_180416372_+"; exonnum "2"; txlen "1171";
3	sraer114_mid	exon	180416227	180416372	0.0457953021932916	+	.	gene_id "sraer114_gene_17107"; transcript_id "sraer114_gene_17107_tx_26"; exon_id "3_180416227_180416372_+"; exonnum "2"; txlen "1039";
3	sraer114_mid	exon	180416227	180416372	0.286730645215133	+	.	gene_id "sraer114_gene_17107"; transcript_id "sraer114_gene_17107_tx_3"; exon_id "3_180416227_180416372_+"; exonnum "2"; txlen "1093";
3	sraer114_mid	exon	180416227	180416372	0.0200113925550518	+	.	gene_id "sraer114_gene_17107"; transcript_id "sraer114_gene_17107_tx_41"; exon_id "3_180416227_180416372_+"; exonnum "2"; txlen "876";
3	sraer114_mid	exon	180416227	180416372	0.0200113925550518	+	.	gene_id "sraer114_gene_17107"; transcript_id "sraer114_gene_17107_tx_42"; exon_id "3_180416227_180416372_+"; exonnum "2"; txlen "744";
3	sraer114_mid	exon	180416227	180416372	0.0130237990140111	+	.	gene_id "sraer114_gene_17107"; transcript_id "sraer114_gene_17107_tx_59"; exon_id "3_180416227_180416372_+"; exonnum "2"; txlen "558";
3	sraer114_mid	exon	180416227	180416372	0.00846635838867576	+	.	gene_id "sraer114_gene_17107"; transcript_id "sraer114_gene_17107_tx_78"; exon_id "3_180416227_180416372_+"; exonnum "3"; txlen "1286";
3	sraer114_mid	exon	180416227	180416372	0.00846635838867576	+	.	gene_id "sraer114_gene_17107"; transcript_id "sraer114_gene_17107_tx_79"; exon_id "3_180416227_180416372_+"; exonnum "3"; txlen "991";
3	sraer114_mid	exon	180416227	180416372	0.00769668944425069	+	.	gene_id "sraer114_gene_17107"; transcript_id "sraer114_gene_17107_tx_85"; exon_id "3_180416227_180416372_+"; exonnum "3"; txlen "1154";
3	sraer114_mid	exon	180416227	180416372	0.00769668944425069	+	.	gene_id "sraer114_gene_17107"; transcript_id "sraer114_gene_17107_tx_86"; exon_id "3_180416227_180416372_+"; exonnum "3"; txlen "859";
3	sraer114_mid	exon	180416763	180417057	0.00522286747445257	+	.	gene_id "sraer114_gene_17107"; transcript_id "sraer114_gene_17107_tx_107"; exon_id "3_180416763_180417057_+"; exonnum "4"; txlen "700";
3	sraer114_mid	exon	180416763	180417057	0.117320169271257	+	.	gene_id "sraer114_gene_17107"; transcript_id "sraer114_gene_17107_tx_12"; exon_id "3_180416763_180417057_+"; exonnum "4"; txlen "1208";
3	sraer114_mid	exon	180416763	180417057	0.117320169271257	+	.	gene_id "sraer114_gene_17107"; transcript_id "sraer114_gene_17107_tx_13"; exon_id "3_180416763_180417057_+"; exonnum "4"; txlen "1131";
3	sraer114_mid	exon	180416763	180417057	0.0724477613605516	+	.	gene_id "sraer114_gene_17107"; transcript_id "sraer114_gene_17107_tx_19"; exon_id "3_180416763_180417057_+"; exonnum "4"; txlen "1160";
3	sraer114_mid	exon	180416763	180417057	0.286730645215133	+	.	gene_id "sraer114_gene_17107"; transcript_id "sraer114_gene_17107_tx_2"; exon_id "3_180416763_180417057_+"; exonnum "3"; txlen "1016";
3	sraer114_mid	exon	180416763	180417057	0.0724477613605516	+	.	gene_id "sraer114_gene_17107"; transcript_id "sraer114_gene_17107_tx_20"; exon_id "3_180416763_180417057_+"; exonnum "5"; txlen "1499";
3	sraer114_mid	exon	180416763	180417057	0.0724477613605516	+	.	gene_id "sraer114_gene_17107"; transcript_id "sraer114_gene_17107_tx_21"; exon_id "3_180416763_180417057_+"; exonnum "5"; txlen "1547";
3	sraer114_mid	exon	180416763	180417057	0.0724477613605516	+	.	gene_id "sraer114_gene_17107"; transcript_id "sraer114_gene_17107_tx_22"; exon_id "3_180416763_180417057_+"; exonnum "5"; txlen "1470";
3	sraer114_mid	exon	180416763	180417057	0.0708095428871063	+	.	gene_id "sraer114_gene_17107"; transcript_id "sraer114_gene_17107_tx_23"; exon_id "3_180416763_180417057_+"; exonnum "3"; txlen "1171";
3	sraer114_mid	exon	180416763	180417057	0.0457953021932916	+	.	gene_id "sraer114_gene_17107"; transcript_id "sraer114_gene_17107_tx_26"; exon_id "3_180416763_180417057_+"; exonnum "3"; txlen "1039";
3	sraer114_mid	exon	180416763	180417057	0.286730645215133	+	.	gene_id "sraer114_gene_17107"; transcript_id "sraer114_gene_17107_tx_3"; exon_id "3_180416763_180417057_+"; exonnum "3"; txlen "1093";
3	sraer114_mid	exon	180416763	180417057	0.0130237990140111	+	.	gene_id "sraer114_gene_17107"; transcript_id "sraer114_gene_17107_tx_59"; exon_id "3_180416763_180417057_+"; exonnum "3"; txlen "558";
3	sraer114_mid	exon	180416763	180417057	0.00846635838867576	+	.	gene_id "sraer114_gene_17107"; transcript_id "sraer114_gene_17107_tx_78"; exon_id "3_180416763_180417057_+"; exonnum "4"; txlen "1286";
3	sraer114_mid	exon	180416763	180417057	0.00769668944425069	+	.	gene_id "sraer114_gene_17107"; transcript_id "sraer114_gene_17107_tx_85"; exon_id "3_180416763_180417057_+"; exonnum "4"; txlen "1154";
3	sraer114_ss	exon	180419546	180420093	0.0724477613605516	+	.	gene_id "sraer114_gene_17107"; transcript_id "sraer114_gene_17107_tx_19"; exon_id "3_180419546_180420093_+"; exonnum "5"; txlen "1160";
3	sraer114_ss	exon	180419546	180420093	0.0724477613605516	+	.	gene_id "sraer114_gene_17107"; transcript_id "sraer114_gene_17107_tx_20"; exon_id "3_180419546_180420093_+"; exonnum "6"; txlen "1499";
3	sraer114_ss	exon	180419546	180420093	0.0708095428871063	+	.	gene_id "sraer114_gene_17107"; transcript_id "sraer114_gene_17107_tx_23"; exon_id "3_180419546_180420093_+"; exonnum "4"; txlen "1171";
3	sraer114_ss	exon	180419546	180420093	0.0457953021932916	+	.	gene_id "sraer114_gene_17107"; transcript_id "sraer114_gene_17107_tx_26"; exon_id "3_180419546_180420093_+"; exonnum "4"; txlen "1039";
3	sraer114_ss	exon	180419546	180420093	0.0200113925550518	+	.	gene_id "sraer114_gene_17107"; transcript_id "sraer114_gene_17107_tx_41"; exon_id "3_180419546_180420093_+"; exonnum "3"; txlen "876";
3	sraer114_ss	exon	180419546	180420093	0.0200113925550518	+	.	gene_id "sraer114_gene_17107"; transcript_id "sraer114_gene_17107_tx_42"; exon_id "3_180419546_180420093_+"; exonnum "3"; txlen "744";
3	sraer114_ss	exon	180419546	180420093	0.00846635838867576	+	.	gene_id "sraer114_gene_17107"; transcript_id "sraer114_gene_17107_tx_78"; exon_id "3_180419546_180420093_+"; exonnum "5"; txlen "1286";
3	sraer114_ss	exon	180419546	180420093	0.00846635838867576	+	.	gene_id "sraer114_gene_17107"; transcript_id "sraer114_gene_17107_tx_79"; exon_id "3_180419546_180420093_+"; exonnum "4"; txlen "991";
3	sraer114_ss	exon	180419546	180420093	0.00769668944425069	+	.	gene_id "sraer114_gene_17107"; transcript_id "sraer114_gene_17107_tx_85"; exon_id "3_180419546_180420093_+"; exonnum "5"; txlen "1154";
3	sraer114_ss	exon	180419546	180420093	0.00769668944425069	+	.	gene_id "sraer114_gene_17107"; transcript_id "sraer114_gene_17107_tx_86"; exon_id "3_180419546_180420093_+"; exonnum "4"; txlen "859";
3	sraer114_mid	exon	180427616	180427692	0.117320169271257	+	.	gene_id "sraer114_gene_17107"; transcript_id "sraer114_gene_17107_tx_12"; exon_id "3_180427616_180427692_+"; exonnum "5"; txlen "1208";
3	sraer114_mid	exon	180427616	180427692	0.0724477613605516	+	.	gene_id "sraer114_gene_17107"; transcript_id "sraer114_gene_17107_tx_21"; exon_id "3_180427616_180427692_+"; exonnum "6"; txlen "1547";
3	sraer114_mid	exon	180427616	180427692	0.286730645215133	+	.	gene_id "sraer114_gene_17107"; transcript_id "sraer114_gene_17107_tx_3"; exon_id "3_180427616_180427692_+"; exonnum "4"; txlen "1093";
3	sraer114_mid	exon	180429578	180429721	0.117320169271257	+	.	gene_id "sraer114_gene_17107"; transcript_id "sraer114_gene_17107_tx_12"; exon_id "3_180429578_180429721_+"; exonnum "6"; txlen "1208";
3	sraer114_mid	exon	180429578	180429721	0.117320169271257	+	.	gene_id "sraer114_gene_17107"; transcript_id "sraer114_gene_17107_tx_13"; exon_id "3_180429578_180429721_+"; exonnum "5"; txlen "1131";
3	sraer114_mid	exon	180429578	180429721	0.286730645215133	+	.	gene_id "sraer114_gene_17107"; transcript_id "sraer114_gene_17107_tx_2"; exon_id "3_180429578_180429721_+"; exonnum "4"; txlen "1016";
3	sraer114_mid	exon	180429578	180429721	0.0724477613605516	+	.	gene_id "sraer114_gene_17107"; transcript_id "sraer114_gene_17107_tx_21"; exon_id "3_180429578_180429721_+"; exonnum "7"; txlen "1547";
3	sraer114_mid	exon	180429578	180429721	0.0724477613605516	+	.	gene_id "sraer114_gene_17107"; transcript_id "sraer114_gene_17107_tx_22"; exon_id "3_180429578_180429721_+"; exonnum "6"; txlen "1470";
3	sraer114_mid	exon	180429578	180429721	0.286730645215133	+	.	gene_id "sraer114_gene_17107"; transcript_id "sraer114_gene_17107_tx_3"; exon_id "3_180429578_180429721_+"; exonnum "5"; txlen "1093";
3	sraer114_ss	exon	180431575	180431949	0.117320169271257	+	.	gene_id "sraer114_gene_17107"; transcript_id "sraer114_gene_17107_tx_12"; exon_id "3_180431575_180431949_+"; exonnum "7"; txlen "1208";
3	sraer114_ss	exon	180431575	180431949	0.117320169271257	+	.	gene_id "sraer114_gene_17107"; transcript_id "sraer114_gene_17107_tx_13"; exon_id "3_180431575_180431949_+"; exonnum "6"; txlen "1131";
3	sraer114_ss	exon	180431575	180431949	0.286730645215133	+	.	gene_id "sraer114_gene_17107"; transcript_id "sraer114_gene_17107_tx_2"; exon_id "3_180431575_180431949_+"; exonnum "5"; txlen "1016";
3	sraer114_ss	exon	180431575	180431949	0.0724477613605516	+	.	gene_id "sraer114_gene_17107"; transcript_id "sraer114_gene_17107_tx_21"; exon_id "3_180431575_180431949_+"; exonnum "8"; txlen "1547";
3	sraer114_ss	exon	180431575	180431949	0.0724477613605516	+	.	gene_id "sraer114_gene_17107"; transcript_id "sraer114_gene_17107_tx_22"; exon_id "3_180431575_180431949_+"; exonnum "7"; txlen "1470";
3	sraer114_ss	exon	180431575	180431949	0.286730645215133	+	.	gene_id "sraer114_gene_17107"; transcript_id "sraer114_gene_17107_tx_3"; exon_id "3_180431575_180431949_+"; exonnum "6"; txlen "1093";
3	sraer114_mid	exon	180542632	180542833	0.266980617085875	+	.	gene_id "sraer114_gene_14041"; transcript_id "sraer114_gene_14041_tx_1"; exon_id "3_180542632_180542833_+"; exonnum "1"; txlen "559";
3	sraer114_mid	exon	180542632	180542833	0.0551729206077706	+	.	gene_id "sraer114_gene_14041"; transcript_id "sraer114_gene_14041_tx_3"; exon_id "3_180542632_180542833_+"; exonnum "1"; txlen "542";
3	sraer114_mid	exon	180543362	180543475	0.266980617085875	+	.	gene_id "sraer114_gene_14041"; transcript_id "sraer114_gene_14041_tx_1"; exon_id "3_180543362_180543475_+"; exonnum "2"; txlen "559";
3	sraer114_mid	exon	180543362	180543475	0.0551729206077706	+	.	gene_id "sraer114_gene_14041"; transcript_id "sraer114_gene_14041_tx_3"; exon_id "3_180543362_180543475_+"; exonnum "2"; txlen "542";
3	sraer114_ss	exon	180544950	180545192	0.266980617085875	+	.	gene_id "sraer114_gene_14041"; transcript_id "sraer114_gene_14041_tx_1"; exon_id "3_180544950_180545192_+"; exonnum "3"; txlen "559";
3	sraer114_ss	exon	180548953	180549178	0.0551729206077706	+	.	gene_id "sraer114_gene_14041"; transcript_id "sraer114_gene_14041_tx_3"; exon_id "3_180548953_180549178_+"; exonnum "3"; txlen "542";
3	sraer114_es	exon	180566492	180566632	0.161534941879301	+	.	gene_id "sraer114_gene_14041"; transcript_id "sraer114_gene_14041_tx_2"; exon_id "3_180566492_180566632_+"; exonnum "1"; txlen "519";
3	sraer114_mid	exon	180588877	180588997	0.161534941879301	+	.	gene_id "sraer114_gene_14041"; transcript_id "sraer114_gene_14041_tx_2"; exon_id "3_180588877_180588997_+"; exonnum "2"; txlen "519";
3	sraer114_ss	exon	180601461	180601717	0.161534941879301	+	.	gene_id "sraer114_gene_14041"; transcript_id "sraer114_gene_14041_tx_2"; exon_id "3_180601461_180601717_+"; exonnum "3"; txlen "519";
3	sraer114_es	exon	180756663	180756969	0.00177450077021319	+	.	gene_id "sraer114_gene_23147"; transcript_id "sraer114_gene_23147_tx_2"; exon_id "3_180756663_180756969_+"; exonnum "1"; txlen "796";
3	sraer114_es	exon	180775460	180775541	0.0498343448301038	+	.	gene_id "sraer114_gene_23147"; transcript_id "sraer114_gene_23147_tx_1"; exon_id "3_180775460_180775541_+"; exonnum "1"; txlen "571";
3	sraer114_mid	exon	180776360	180776539	0.0498343448301038	+	.	gene_id "sraer114_gene_23147"; transcript_id "sraer114_gene_23147_tx_1"; exon_id "3_180776360_180776539_+"; exonnum "2"; txlen "571";
3	sraer114_mid	exon	180776360	180776539	0.00177450077021319	+	.	gene_id "sraer114_gene_23147"; transcript_id "sraer114_gene_23147_tx_2"; exon_id "3_180776360_180776539_+"; exonnum "2"; txlen "796";
3	sraer114_ss	exon	180776920	180777228	0.0498343448301038	+	.	gene_id "sraer114_gene_23147"; transcript_id "sraer114_gene_23147_tx_1"; exon_id "3_180776920_180777228_+"; exonnum "3"; txlen "571";
3	sraer114_ss	exon	180776920	180777228	0.00177450077021319	+	.	gene_id "sraer114_gene_23147"; transcript_id "sraer114_gene_23147_tx_2"; exon_id "3_180776920_180777228_+"; exonnum "3"; txlen "796";
3	ensembl	exon	180786633	180787551	0	+	.	gene_id "ENSRNOG00000082329"; gene_version "1"; transcript_id "ENSRNOT00000139790"; transcript_version "1"; exon_number "1"; gene_source "ensembl"; gene_biotype "lncRNA"; transcript_source "ensembl"; transcript_biotype "lncRNA"; exon_id "ENSRNOE00000677723"; exon_version "1"; tag "Ensembl_canonical";
3	ensembl	gene	180786633	180806624	0	+	.	gene_id "ENSRNOG00000082329"; gene_version "1"; gene_source "ensembl"; gene_biotype "lncRNA";
3	ensembl	transcript	180786633	180806624	0	+	.	gene_id "ENSRNOG00000082329"; gene_version "1"; transcript_id "ENSRNOT00000139790"; transcript_version "1"; gene_source "ensembl"; gene_biotype "lncRNA"; transcript_source "ensembl"; transcript_biotype "lncRNA"; tag "Ensembl_canonical";
3	ensembl	exon	180786898	180787551	0	+	.	gene_id "ENSRNOG00000082329"; gene_version "1"; transcript_id "ENSRNOT00000168610"; transcript_version "1"; exon_number "1"; gene_source "ensembl"; gene_biotype "lncRNA"; transcript_source "ensembl"; transcript_biotype "lncRNA"; exon_id "ENSRNOE00000753408"; exon_version "1";
3	ENSEMBL114_rn	exon	180786898	180787551	0.0186137395777742	+	.	gene_id "ENSRNOG00000082329"; transcript_id "ENSRNOG00000082329_tx_2"; exon_id "3_180786898_180787551_+"; exonnum "1"; txlen "2736";
3	ENSEMBL114_rn	exon	180786898	180787551	0.00432104668769757	+	.	gene_id "ENSRNOG00000082329"; transcript_id "ENSRNOG00000082329_tx_3"; exon_id "3_180786898_180787551_+"; exonnum "1"; txlen "2249";
3	ensembl	transcript	180786898	180795147	0	+	.	gene_id "ENSRNOG00000082329"; gene_version "1"; transcript_id "ENSRNOT00000168610"; transcript_version "1"; gene_source "ensembl"; gene_biotype "lncRNA"; transcript_source "ensembl"; transcript_biotype "lncRNA";
3	ensembl	exon	180787480	180787551	0	+	.	gene_id "ENSRNOG00000082329"; gene_version "1"; transcript_id "ENSRNOT00000149946"; transcript_version "1"; exon_number "1"; gene_source "ensembl"; gene_biotype "lncRNA"; transcript_source "ensembl"; transcript_biotype "lncRNA"; exon_id "ENSRNOE00000786131"; exon_version "1";
3	ensembl	transcript	180787480	180795147	0	+	.	gene_id "ENSRNOG00000082329"; gene_version "1"; transcript_id "ENSRNOT00000149946"; transcript_version "1"; gene_source "ensembl"; gene_biotype "lncRNA"; transcript_source "ensembl"; transcript_biotype "lncRNA";
3	ensembl	exon	180788116	180788487	0	+	.	gene_id "ENSRNOG00000082329"; gene_version "1"; transcript_id "ENSRNOT00000148922"; transcript_version "1"; exon_number "1"; gene_source "ensembl"; gene_biotype "lncRNA"; transcript_source "ensembl"; transcript_biotype "lncRNA"; exon_id "ENSRNOE00000718534"; exon_version "1";
3	ensembl	transcript	180788116	180795147	0	+	.	gene_id "ENSRNOG00000082329"; gene_version "1"; transcript_id "ENSRNOT00000148922"; transcript_version "1"; gene_source "ensembl"; gene_biotype "lncRNA"; transcript_source "ensembl"; transcript_biotype "lncRNA";
3	ensembl	exon	180789319	180789613	0	+	.	gene_id "ENSRNOG00000082329"; gene_version "1"; transcript_id "ENSRNOT00000139790"; transcript_version "1"; exon_number "2"; gene_source "ensembl"; gene_biotype "lncRNA"; transcript_source "ensembl"; transcript_biotype "lncRNA"; exon_id "ENSRNOE00000751738"; exon_version "1"; tag "Ensembl_canonical";
3	ensembl	exon	180789319	180789613	0	+	.	gene_id "ENSRNOG00000082329"; gene_version "1"; transcript_id "ENSRNOT00000149946"; transcript_version "1"; exon_number "2"; gene_source "ensembl"; gene_biotype "lncRNA"; transcript_source "ensembl"; transcript_biotype "lncRNA"; exon_id "ENSRNOE00000751738"; exon_version "1";
3	ensembl	exon	180792424	180794185	0	+	.	gene_id "ENSRNOG00000082329"; gene_version "1"; transcript_id "ENSRNOT00000139790"; transcript_version "1"; exon_number "3"; gene_source "ensembl"; gene_biotype "lncRNA"; transcript_source "ensembl"; transcript_biotype "lncRNA"; exon_id "ENSRNOE00000765121"; exon_version "1"; tag "Ensembl_canonical";
3	ensembl	exon	180792424	180794185	0	+	.	gene_id "ENSRNOG00000082329"; gene_version "1"; transcript_id "ENSRNOT00000149946"; transcript_version "1"; exon_number "3"; gene_source "ensembl"; gene_biotype "lncRNA"; transcript_source "ensembl"; transcript_biotype "lncRNA"; exon_id "ENSRNOE00000765121"; exon_version "1";
3	ensembl	exon	180792424	180795147	0	+	.	gene_id "ENSRNOG00000082329"; gene_version "1"; transcript_id "ENSRNOT00000168610"; transcript_version "1"; exon_number "2"; gene_source "ensembl"; gene_biotype "lncRNA"; transcript_source "ensembl"; transcript_biotype "lncRNA"; exon_id "ENSRNOE00000715690"; exon_version "1";
3	sraer114_mid	exon	180792836	180794185	0.0202695743070326	+	.	gene_id "ENSRNOG00000082329"; transcript_id "ENSRNOG00000082329_tx_1"; exon_id "3_180792836_180794185_+"; exonnum "1"; txlen "2112";
3	sraer114_mid	exon	180792836	180794185	0.0186137395777742	+	.	gene_id "ENSRNOG00000082329"; transcript_id "ENSRNOG00000082329_tx_2"; exon_id "3_180792836_180794185_+"; exonnum "2"; txlen "2736";
3	sraer114_mid	exon	180792836	180794185	0.00432104668769757	+	.	gene_id "ENSRNOG00000082329"; transcript_id "ENSRNOG00000082329_tx_3"; exon_id "3_180792836_180794185_+"; exonnum "2"; txlen "2249";
3	ensembl	exon	180792836	180795147	0	+	.	gene_id "ENSRNOG00000082329"; gene_version "1"; transcript_id "ENSRNOT00000148922"; transcript_version "1"; exon_number "2"; gene_source "ensembl"; gene_biotype "lncRNA"; transcript_source "ensembl"; transcript_biotype "lncRNA"; exon_id "ENSRNOE00000802670"; exon_version "1";
3	ensembl	exon	180794386	180795147	0	+	.	gene_id "ENSRNOG00000082329"; gene_version "1"; transcript_id "ENSRNOT00000149946"; transcript_version "1"; exon_number "4"; gene_source "ensembl"; gene_biotype "lncRNA"; transcript_source "ensembl"; transcript_biotype "lncRNA"; exon_id "ENSRNOE00000716383"; exon_version "1";
3	ENSEMBL114_rn	exon	180794386	180795147	0.0202695743070326	+	.	gene_id "ENSRNOG00000082329"; transcript_id "ENSRNOG00000082329_tx_1"; exon_id "3_180794386_180795147_+"; exonnum "2"; txlen "2112";
3	ensembl	exon	180803798	180803950	0	+	.	gene_id "ENSRNOG00000082329"; gene_version "1"; transcript_id "ENSRNOT00000139790"; transcript_version "1"; exon_number "4"; gene_source "ensembl"; gene_biotype "lncRNA"; transcript_source "ensembl"; transcript_biotype "lncRNA"; exon_id "ENSRNOE00000771422"; exon_version "1"; tag "Ensembl_canonical";
3	ENSEMBL114_rn	exon	180803798	180803950	0.0186137395777742	+	.	gene_id "ENSRNOG00000082329"; transcript_id "ENSRNOG00000082329_tx_2"; exon_id "3_180803798_180803950_+"; exonnum "3"; txlen "2736";
3	ensembl	exon	180805528	180805861	0	+	.	gene_id "ENSRNOG00000082329"; gene_version "1"; transcript_id "ENSRNOT00000139790"; transcript_version "1"; exon_number "5"; gene_source "ensembl"; gene_biotype "lncRNA"; transcript_source "ensembl"; transcript_biotype "lncRNA"; exon_id "ENSRNOE00000748586"; exon_version "1"; tag "Ensembl_canonical";
3	ENSEMBL114_rn	exon	180805528	180805861	0.0186137395777742	+	.	gene_id "ENSRNOG00000082329"; transcript_id "ENSRNOG00000082329_tx_2"; exon_id "3_180805528_180805861_+"; exonnum "4"; txlen "2736";
3	ensembl	exon	180806380	180806624	0	+	.	gene_id "ENSRNOG00000082329"; gene_version "1"; transcript_id "ENSRNOT00000139790"; transcript_version "1"; exon_number "6"; gene_source "ensembl"; gene_biotype "lncRNA"; transcript_source "ensembl"; transcript_biotype "lncRNA"; exon_id "ENSRNOE00000811359"; exon_version "1"; tag "Ensembl_canonical";
3	ENSEMBL114_rn	exon	180806380	180806624	0.0186137395777742	+	.	gene_id "ENSRNOG00000082329"; transcript_id "ENSRNOG00000082329_tx_2"; exon_id "3_180806380_180806624_+"; exonnum "5"; txlen "2736";
3	ENSEMBL114_rn	exon	180806380	180806624	0.00432104668769757	+	.	gene_id "ENSRNOG00000082329"; transcript_id "ENSRNOG00000082329_tx_3"; exon_id "3_180806380_180806624_+"; exonnum "3"; txlen "2249";
3	ensembl	exon	180813912	180814219	0	+	.	gene_id "ENSRNOG00000088802"; gene_version "1"; transcript_id "ENSRNOT00000127193"; transcript_version "1"; exon_number "1"; gene_source "ensembl"; gene_biotype "lncRNA"; transcript_source "ensembl"; transcript_biotype "lncRNA"; exon_id "ENSRNOE00000746818"; exon_version "1"; tag "Ensembl_canonical";
3	ensembl	gene	180813912	180815888	0	+	.	gene_id "ENSRNOG00000088802"; gene_version "1"; gene_source "ensembl"; gene_biotype "lncRNA";
3	ensembl	transcript	180813912	180815888	0	+	.	gene_id "ENSRNOG00000088802"; gene_version "1"; transcript_id "ENSRNOT00000127193"; transcript_version "1"; gene_source "ensembl"; gene_biotype "lncRNA"; transcript_source "ensembl"; transcript_biotype "lncRNA"; tag "Ensembl_canonical";
3	sraer114_es	exon	180814070	180814172	0.336059628638249	+	.	gene_id "ENSRNOG00000088802"; transcript_id "ENSRNOG00000088802_tx_1"; exon_id "3_180814070_180814172_+"; exonnum "1"; txlen "704";
3	ensembl	exon	180814358	180814478	0	+	.	gene_id "ENSRNOG00000088802"; gene_version "1"; transcript_id "ENSRNOT00000127193"; transcript_version "1"; exon_number "2"; gene_source "ensembl"; gene_biotype "lncRNA"; transcript_source "ensembl"; transcript_biotype "lncRNA"; exon_id "ENSRNOE00000686709"; exon_version "1"; tag "Ensembl_canonical";
3	ENSEMBL114_rn	exon	180814358	180814478	0.336059628638249	+	.	gene_id "ENSRNOG00000088802"; transcript_id "ENSRNOG00000088802_tx_1"; exon_id "3_180814358_180814478_+"; exonnum "2"; txlen "704";
3	ensembl	exon	180815409	180815888	0	+	.	gene_id "ENSRNOG00000088802"; gene_version "1"; transcript_id "ENSRNOT00000127193"; transcript_version "1"; exon_number "3"; gene_source "ensembl"; gene_biotype "lncRNA"; transcript_source "ensembl"; transcript_biotype "lncRNA"; exon_id "ENSRNOE00000745851"; exon_version "1"; tag "Ensembl_canonical";
3	ENSEMBL114_rn	exon	180815409	180815888	0.336059628638249	+	.	gene_id "ENSRNOG00000088802"; transcript_id "ENSRNOG00000088802_tx_1"; exon_id "3_180815409_180815888_+"; exonnum "3"; txlen "704";
3	ensembl	exon	180817730	180817980	0	+	.	gene_id "ENSRNOG00000077933"; gene_version "1"; transcript_id "ENSRNOT00000147046"; transcript_version "1"; exon_number "1"; gene_source "ensembl"; gene_biotype "lncRNA"; transcript_source "ensembl"; transcript_biotype "lncRNA"; exon_id "ENSRNOE00000814717"; exon_version "1"; tag "Ensembl_canonical";
3	ensembl	gene	180817730	180846996	0	+	.	gene_id "ENSRNOG00000077933"; gene_version "1"; gene_source "ensembl"; gene_biotype "lncRNA";
3	ensembl	transcript	180817730	180846996	0	+	.	gene_id "ENSRNOG00000077933"; gene_version "1"; transcript_id "ENSRNOT00000147046"; transcript_version "1"; gene_source "ensembl"; gene_biotype "lncRNA"; transcript_source "ensembl"; transcript_biotype "lncRNA"; tag "Ensembl_canonical";
3	ensembl	exon	180817815	180817980	0	+	.	gene_id "ENSRNOG00000077933"; gene_version "1"; transcript_id "ENSRNOT00000146155"; transcript_version "1"; exon_number "1"; gene_source "ensembl"; gene_biotype "lncRNA"; transcript_source "ensembl"; transcript_biotype "lncRNA"; exon_id "ENSRNOE00000789164"; exon_version "1";
3	ensembl	transcript	180817815	180846996	0	+	.	gene_id "ENSRNOG00000077933"; gene_version "1"; transcript_id "ENSRNOT00000146155"; transcript_version "1"; gene_source "ensembl"; gene_biotype "lncRNA"; transcript_source "ensembl"; transcript_biotype "lncRNA";
3	ensembl	exon	180819577	180819646	0	+	.	gene_id "ENSRNOG00000077933"; gene_version "1"; transcript_id "ENSRNOT00000125529"; transcript_version "1"; exon_number "1"; gene_source "ensembl"; gene_biotype "lncRNA"; transcript_source "ensembl"; transcript_biotype "lncRNA"; exon_id "ENSRNOE00000670937"; exon_version "1";
3	ensembl	transcript	180819577	180846996	0	+	.	gene_id "ENSRNOG00000077933"; gene_version "1"; transcript_id "ENSRNOT00000125529"; transcript_version "1"; gene_source "ensembl"; gene_biotype "lncRNA"; transcript_source "ensembl"; transcript_biotype "lncRNA";
3	ensembl	exon	180819597	180819757	0	+	.	gene_id "ENSRNOG00000077933"; gene_version "1"; transcript_id "ENSRNOT00000129789"; transcript_version "1"; exon_number "1"; gene_source "ensembl"; gene_biotype "lncRNA"; transcript_source "ensembl"; transcript_biotype "lncRNA"; exon_id "ENSRNOE00000714468"; exon_version "1";
3	ensembl	transcript	180819597	180831036	0	+	.	gene_id "ENSRNOG00000077933"; gene_version "1"; transcript_id "ENSRNOT00000129789"; transcript_version "1"; gene_source "ensembl"; gene_biotype "lncRNA"; transcript_source "ensembl"; transcript_biotype "lncRNA";
3	ensembl	exon	180819885	180820092	0	+	.	gene_id "ENSRNOG00000077933"; gene_version "1"; transcript_id "ENSRNOT00000147046"; transcript_version "1"; exon_number "2"; gene_source "ensembl"; gene_biotype "lncRNA"; transcript_source "ensembl"; transcript_biotype "lncRNA"; exon_id "ENSRNOE00000742320"; exon_version "1"; tag "Ensembl_canonical";
3	ensembl	exon	180819885	180820092	0	+	.	gene_id "ENSRNOG00000077933"; gene_version "1"; transcript_id "ENSRNOT00000125529"; transcript_version "1"; exon_number "2"; gene_source "ensembl"; gene_biotype "lncRNA"; transcript_source "ensembl"; transcript_biotype "lncRNA"; exon_id "ENSRNOE00000742320"; exon_version "1";
3	ensembl	exon	180819885	180820092	0	+	.	gene_id "ENSRNOG00000077933"; gene_version "1"; transcript_id "ENSRNOT00000129789"; transcript_version "1"; exon_number "2"; gene_source "ensembl"; gene_biotype "lncRNA"; transcript_source "ensembl"; transcript_biotype "lncRNA"; exon_id "ENSRNOE00000742320"; exon_version "1";
3	ensembl	exon	180830871	180831036	0	+	.	gene_id "ENSRNOG00000077933"; gene_version "1"; transcript_id "ENSRNOT00000146155"; transcript_version "1"; exon_number "2"; gene_source "ensembl"; gene_biotype "lncRNA"; transcript_source "ensembl"; transcript_biotype "lncRNA"; exon_id "ENSRNOE00000810315"; exon_version "1";
3	ensembl	exon	180830871	180831036	0	+	.	gene_id "ENSRNOG00000077933"; gene_version "1"; transcript_id "ENSRNOT00000125529"; transcript_version "1"; exon_number "3"; gene_source "ensembl"; gene_biotype "lncRNA"; transcript_source "ensembl"; transcript_biotype "lncRNA"; exon_id "ENSRNOE00000810315"; exon_version "1";
3	ensembl	exon	180830871	180831036	0	+	.	gene_id "ENSRNOG00000077933"; gene_version "1"; transcript_id "ENSRNOT00000129789"; transcript_version "1"; exon_number "3"; gene_source "ensembl"; gene_biotype "lncRNA"; transcript_source "ensembl"; transcript_biotype "lncRNA"; exon_id "ENSRNOE00000810315"; exon_version "1";
3	ensembl	exon	180846198	180846996	0	+	.	gene_id "ENSRNOG00000077933"; gene_version "1"; transcript_id "ENSRNOT00000147046"; transcript_version "1"; exon_number "3"; gene_source "ensembl"; gene_biotype "lncRNA"; transcript_source "ensembl"; transcript_biotype "lncRNA"; exon_id "ENSRNOE00000692266"; exon_version "1"; tag "Ensembl_canonical";
3	ensembl	exon	180846198	180846996	0	+	.	gene_id "ENSRNOG00000077933"; gene_version "1"; transcript_id "ENSRNOT00000146155"; transcript_version "1"; exon_number "3"; gene_source "ensembl"; gene_biotype "lncRNA"; transcript_source "ensembl"; transcript_biotype "lncRNA"; exon_id "ENSRNOE00000692266"; exon_version "1";
3	ensembl	exon	180846198	180846996	0	+	.	gene_id "ENSRNOG00000077933"; gene_version "1"; transcript_id "ENSRNOT00000125529"; transcript_version "1"; exon_number "4"; gene_source "ensembl"; gene_biotype "lncRNA"; transcript_source "ensembl"; transcript_biotype "lncRNA"; exon_id "ENSRNOE00000692266"; exon_version "1";
3	sraer114_es	exon	180892495	180892694	0.066961198164981	+	.	gene_id "ENSRNOG00000083485"; transcript_id "ENSRNOG00000083485_tx_1"; exon_id "3_180892495_180892694_+"; exonnum "1"; txlen "670";
3	sraer114_es	exon	180892495	180892694	0.066961198164981	+	.	gene_id "ENSRNOG00000083485"; transcript_id "ENSRNOG00000083485_tx_2"; exon_id "3_180892495_180892694_+"; exonnum "1"; txlen "541";
3	sraer114_es	exon	180892495	180892694	0.0200113925550518	+	.	gene_id "ENSRNOG00000083485"; transcript_id "ENSRNOG00000083485_tx_4"; exon_id "3_180892495_180892694_+"; exonnum "1"; txlen "3151";
3	sraer114_es	exon	180892495	180892694	0.0200113925550518	+	.	gene_id "ENSRNOG00000083485"; transcript_id "ENSRNOG00000083485_tx_5"; exon_id "3_180892495_180892694_+"; exonnum "1"; txlen "3022";
3	sraer114_es	exon	180892495	180892694	0.0200113925550518	+	.	gene_id "ENSRNOG00000083485"; transcript_id "ENSRNOG00000083485_tx_6"; exon_id "3_180892495_180892694_+"; exonnum "1"; txlen "2961";
3	sraer114_es	exon	180899558	180900326	0.0236590363140611	+	.	gene_id "ENSRNOG00000083485"; transcript_id "ENSRNOG00000083485_tx_3"; exon_id "3_180899558_180900326_+"; exonnum "1"; txlen "1855";
3	sraer114_mid	exon	180907634	180907823	0.066961198164981	+	.	gene_id "ENSRNOG00000083485"; transcript_id "ENSRNOG00000083485_tx_1"; exon_id "3_180907634_180907823_+"; exonnum "2"; txlen "670";
3	sraer114_mid	exon	180907634	180907823	0.0200113925550518	+	.	gene_id "ENSRNOG00000083485"; transcript_id "ENSRNOG00000083485_tx_4"; exon_id "3_180907634_180907823_+"; exonnum "2"; txlen "3151";
3	sraer114_mid	exon	180907763	180907823	0.066961198164981	+	.	gene_id "ENSRNOG00000083485"; transcript_id "ENSRNOG00000083485_tx_2"; exon_id "3_180907763_180907823_+"; exonnum "2"; txlen "541";
3	sraer114_mid	exon	180907763	180907823	0.0200113925550518	+	.	gene_id "ENSRNOG00000083485"; transcript_id "ENSRNOG00000083485_tx_5"; exon_id "3_180907763_180907823_+"; exonnum "2"; txlen "3022";
3	ensembl	exon	180908292	180908503	0	+	.	gene_id "ENSRNOG00000083485"; gene_version "1"; transcript_id "ENSRNOT00000172962"; transcript_version "1"; exon_number "1"; gene_source "ensembl"; gene_biotype "lncRNA"; transcript_source "ensembl"; transcript_biotype "lncRNA"; exon_id "ENSRNOE00000683296"; exon_version "1";
3	ensembl	transcript	180908292	180923944	0	+	.	gene_id "ENSRNOG00000083485"; gene_version "1"; transcript_id "ENSRNOT00000172962"; transcript_version "1"; gene_source "ensembl"; gene_biotype "lncRNA"; transcript_source "ensembl"; transcript_biotype "lncRNA";
3	ensembl	gene	180908292	180926607	0	+	.	gene_id "ENSRNOG00000083485"; gene_version "1"; gene_source "ensembl"; gene_biotype "lncRNA";
3	ensembl	exon	180908294	180908503	0	+	.	gene_id "ENSRNOG00000083485"; gene_version "1"; transcript_id "ENSRNOT00000121781"; transcript_version "1"; exon_number "1"; gene_source "ensembl"; gene_biotype "lncRNA"; transcript_source "ensembl"; transcript_biotype "lncRNA"; exon_id "ENSRNOE00000752178"; exon_version "1"; tag "Ensembl_canonical";
3	ENSEMBL114_rn	exon	180908294	180908503	0.0200113925550518	+	.	gene_id "ENSRNOG00000083485"; transcript_id "ENSRNOG00000083485_tx_7"; exon_id "3_180908294_180908503_+"; exonnum "1"; txlen "2971";
3	ensembl	transcript	180908294	180926607	0	+	.	gene_id "ENSRNOG00000083485"; gene_version "1"; transcript_id "ENSRNOT00000121781"; transcript_version "1"; gene_source "ensembl"; gene_biotype "lncRNA"; transcript_source "ensembl"; transcript_biotype "lncRNA"; tag "Ensembl_canonical";
3	ensembl	exon	180908295	180908564	0	+	.	gene_id "ENSRNOG00000083485"; gene_version "1"; transcript_id "ENSRNOT00000132436"; transcript_version "1"; exon_number "1"; gene_source "ensembl"; gene_biotype "lncRNA"; transcript_source "ensembl"; transcript_biotype "lncRNA"; exon_id "ENSRNOE00000694882"; exon_version "1";
3	ENSEMBL114_rn	exon	180908295	180908564	0.0200113925550518	+	.	gene_id "ENSRNOG00000083485"; transcript_id "ENSRNOG00000083485_tx_8"; exon_id "3_180908295_180908564_+"; exonnum "1"; txlen "3031";
3	ensembl	transcript	180908295	180918655	0	+	.	gene_id "ENSRNOG00000083485"; gene_version "1"; transcript_id "ENSRNOT00000132436"; transcript_version "1"; gene_source "ensembl"; gene_biotype "lncRNA"; transcript_source "ensembl"; transcript_biotype "lncRNA";
3	sraer114_mid	exon	180909547	180909826	0.066961198164981	+	.	gene_id "ENSRNOG00000083485"; transcript_id "ENSRNOG00000083485_tx_1"; exon_id "3_180909547_180909826_+"; exonnum "3"; txlen "670";
3	sraer114_mid	exon	180909547	180909826	0.066961198164981	+	.	gene_id "ENSRNOG00000083485"; transcript_id "ENSRNOG00000083485_tx_2"; exon_id "3_180909547_180909826_+"; exonnum "3"; txlen "541";
3	sraer114_mid	exon	180909547	180909826	0.00764492875515724	+	.	gene_id "ENSRNOG00000083485"; transcript_id "ENSRNOG00000083485_tx_9"; exon_id "3_180909547_180909826_+"; exonnum "1"; txlen "545";
3	sraer114_ss	exon	180909976	180910240	0.00764492875515724	+	.	gene_id "ENSRNOG00000083485"; transcript_id "ENSRNOG00000083485_tx_9"; exon_id "3_180909976_180910240_+"; exonnum "2"; txlen "545";
3	ensembl	exon	180916208	180917293	0	+	.	gene_id "ENSRNOG00000083485"; gene_version "1"; transcript_id "ENSRNOT00000172962"; transcript_version "1"; exon_number "2"; gene_source "ensembl"; gene_biotype "lncRNA"; transcript_source "ensembl"; transcript_biotype "lncRNA"; exon_id "ENSRNOE00000803828"; exon_version "1";
3	ensembl	exon	180916208	180917293	0	+	.	gene_id "ENSRNOG00000083485"; gene_version "1"; transcript_id "ENSRNOT00000121781"; transcript_version "1"; exon_number "2"; gene_source "ensembl"; gene_biotype "lncRNA"; transcript_source "ensembl"; transcript_biotype "lncRNA"; exon_id "ENSRNOE00000803828"; exon_version "1"; tag "Ensembl_canonical";
3	ensembl	exon	180916208	180917293	0	+	.	gene_id "ENSRNOG00000083485"; gene_version "1"; transcript_id "ENSRNOT00000132436"; transcript_version "1"; exon_number "2"; gene_source "ensembl"; gene_biotype "lncRNA"; transcript_source "ensembl"; transcript_biotype "lncRNA"; exon_id "ENSRNOE00000803828"; exon_version "1";
3	ENSEMBL114_rn	exon	180916208	180917293	0.0236590363140611	+	.	gene_id "ENSRNOG00000083485"; transcript_id "ENSRNOG00000083485_tx_3"; exon_id "3_180916208_180917293_+"; exonnum "2"; txlen "1855";
3	ENSEMBL114_rn	exon	180916208	180917293	0.0200113925550518	+	.	gene_id "ENSRNOG00000083485"; transcript_id "ENSRNOG00000083485_tx_4"; exon_id "3_180916208_180917293_+"; exonnum "3"; txlen "3151";
3	ENSEMBL114_rn	exon	180916208	180917293	0.0200113925550518	+	.	gene_id "ENSRNOG00000083485"; transcript_id "ENSRNOG00000083485_tx_5"; exon_id "3_180916208_180917293_+"; exonnum "3"; txlen "3022";
3	ENSEMBL114_rn	exon	180916208	180917293	0.0200113925550518	+	.	gene_id "ENSRNOG00000083485"; transcript_id "ENSRNOG00000083485_tx_6"; exon_id "3_180916208_180917293_+"; exonnum "2"; txlen "2961";
3	ENSEMBL114_rn	exon	180916208	180917293	0.0200113925550518	+	.	gene_id "ENSRNOG00000083485"; transcript_id "ENSRNOG00000083485_tx_7"; exon_id "3_180916208_180917293_+"; exonnum "2"; txlen "2971";
3	ENSEMBL114_rn	exon	180916208	180917293	0.0200113925550518	+	.	gene_id "ENSRNOG00000083485"; transcript_id "ENSRNOG00000083485_tx_8"; exon_id "3_180916208_180917293_+"; exonnum "2"; txlen "3031";
3	ensembl	exon	180918277	180918655	0	+	.	gene_id "ENSRNOG00000083485"; gene_version "1"; transcript_id "ENSRNOT00000132436"; transcript_version "1"; exon_number "3"; gene_source "ensembl"; gene_biotype "lncRNA"; transcript_source "ensembl"; transcript_biotype "lncRNA"; exon_id "ENSRNOE00000704646"; exon_version "1";
3	ensembl	exon	180918676	180918838	0	+	.	gene_id "ENSRNOG00000083485"; gene_version "1"; transcript_id "ENSRNOT00000172962"; transcript_version "1"; exon_number "3"; gene_source "ensembl"; gene_biotype "lncRNA"; transcript_source "ensembl"; transcript_biotype "lncRNA"; exon_id "ENSRNOE00000746441"; exon_version "1";
3	ensembl	exon	180918676	180918838	0	+	.	gene_id "ENSRNOG00000083485"; gene_version "1"; transcript_id "ENSRNOT00000121781"; transcript_version "1"; exon_number "3"; gene_source "ensembl"; gene_biotype "lncRNA"; transcript_source "ensembl"; transcript_biotype "lncRNA"; exon_id "ENSRNOE00000746441"; exon_version "1"; tag "Ensembl_canonical";
3	ENSEMBL114_rn	exon	180918676	180918838	0.0200113925550518	+	.	gene_id "ENSRNOG00000083485"; transcript_id "ENSRNOG00000083485_tx_4"; exon_id "3_180918676_180918838_+"; exonnum "4"; txlen "3151";
3	ENSEMBL114_rn	exon	180918676	180918838	0.0200113925550518	+	.	gene_id "ENSRNOG00000083485"; transcript_id "ENSRNOG00000083485_tx_5"; exon_id "3_180918676_180918838_+"; exonnum "4"; txlen "3022";
3	ENSEMBL114_rn	exon	180918676	180918838	0.0200113925550518	+	.	gene_id "ENSRNOG00000083485"; transcript_id "ENSRNOG00000083485_tx_6"; exon_id "3_180918676_180918838_+"; exonnum "3"; txlen "2961";
3	ENSEMBL114_rn	exon	180918676	180918838	0.0200113925550518	+	.	gene_id "ENSRNOG00000083485"; transcript_id "ENSRNOG00000083485_tx_7"; exon_id "3_180918676_180918838_+"; exonnum "3"; txlen "2971";
3	ENSEMBL114_rn	exon	180918676	180918838	0.0200113925550518	+	.	gene_id "ENSRNOG00000083485"; transcript_id "ENSRNOG00000083485_tx_8"; exon_id "3_180918676_180918838_+"; exonnum "3"; txlen "3031";
3	ensembl	exon	180921910	180922064	0	+	.	gene_id "ENSRNOG00000083485"; gene_version "1"; transcript_id "ENSRNOT00000172962"; transcript_version "1"; exon_number "4"; gene_source "ensembl"; gene_biotype "lncRNA"; transcript_source "ensembl"; transcript_biotype "lncRNA"; exon_id "ENSRNOE00000721024"; exon_version "1";
3	ensembl	exon	180923274	180923944	0	+	.	gene_id "ENSRNOG00000083485"; gene_version "1"; transcript_id "ENSRNOT00000172962"; transcript_version "1"; exon_number "5"; gene_source "ensembl"; gene_biotype "lncRNA"; transcript_source "ensembl"; transcript_biotype "lncRNA"; exon_id "ENSRNOE00000784072"; exon_version "1";
3	ensembl	exon	180923274	180924575	0	+	.	gene_id "ENSRNOG00000083485"; gene_version "1"; transcript_id "ENSRNOT00000121781"; transcript_version "1"; exon_number "4"; gene_source "ensembl"; gene_biotype "lncRNA"; transcript_source "ensembl"; transcript_biotype "lncRNA"; exon_id "ENSRNOE00000792871"; exon_version "1"; tag "Ensembl_canonical";
3	ENSEMBL114_rn	exon	180923274	180924575	0.0200113925550518	+	.	gene_id "ENSRNOG00000083485"; transcript_id "ENSRNOG00000083485_tx_4"; exon_id "3_180923274_180924575_+"; exonnum "5"; txlen "3151";
3	ENSEMBL114_rn	exon	180923274	180924575	0.0200113925550518	+	.	gene_id "ENSRNOG00000083485"; transcript_id "ENSRNOG00000083485_tx_5"; exon_id "3_180923274_180924575_+"; exonnum "5"; txlen "3022";
3	ENSEMBL114_rn	exon	180923274	180924575	0.0200113925550518	+	.	gene_id "ENSRNOG00000083485"; transcript_id "ENSRNOG00000083485_tx_6"; exon_id "3_180923274_180924575_+"; exonnum "4"; txlen "2961";
3	ENSEMBL114_rn	exon	180923274	180924575	0.0200113925550518	+	.	gene_id "ENSRNOG00000083485"; transcript_id "ENSRNOG00000083485_tx_7"; exon_id "3_180923274_180924575_+"; exonnum "4"; txlen "2971";
3	ENSEMBL114_rn	exon	180923274	180924575	0.0200113925550518	+	.	gene_id "ENSRNOG00000083485"; transcript_id "ENSRNOG00000083485_tx_8"; exon_id "3_180923274_180924575_+"; exonnum "4"; txlen "3031";
3	sraer114_mid	exon	180925506	180925715	0.0200113925550518	+	.	gene_id "ENSRNOG00000083485"; transcript_id "ENSRNOG00000083485_tx_4"; exon_id "3_180925506_180925715_+"; exonnum "6"; txlen "3151";
3	sraer114_mid	exon	180925506	180925715	0.0200113925550518	+	.	gene_id "ENSRNOG00000083485"; transcript_id "ENSRNOG00000083485_tx_5"; exon_id "3_180925506_180925715_+"; exonnum "6"; txlen "3022";
3	sraer114_mid	exon	180925506	180925715	0.0200113925550518	+	.	gene_id "ENSRNOG00000083485"; transcript_id "ENSRNOG00000083485_tx_6"; exon_id "3_180925506_180925715_+"; exonnum "5"; txlen "2961";
3	sraer114_mid	exon	180925506	180925715	0.0200113925550518	+	.	gene_id "ENSRNOG00000083485"; transcript_id "ENSRNOG00000083485_tx_7"; exon_id "3_180925506_180925715_+"; exonnum "5"; txlen "2971";
3	sraer114_mid	exon	180925506	180925715	0.0200113925550518	+	.	gene_id "ENSRNOG00000083485"; transcript_id "ENSRNOG00000083485_tx_8"; exon_id "3_180925506_180925715_+"; exonnum "5"; txlen "3031";
3	ensembl	exon	180926040	180926607	0	+	.	gene_id "ENSRNOG00000083485"; gene_version "1"; transcript_id "ENSRNOT00000121781"; transcript_version "1"; exon_number "5"; gene_source "ensembl"; gene_biotype "lncRNA"; transcript_source "ensembl"; transcript_biotype "lncRNA"; exon_id "ENSRNOE00000747810"; exon_version "1"; tag "Ensembl_canonical";
3	ensembl	exon	180929464	180929858	0	+	.	gene_id "ENSRNOG00000072014"; gene_version "1"; transcript_id "ENSRNOT00000164799"; transcript_version "1"; exon_number "1"; gene_source "ensembl"; gene_biotype "lncRNA"; transcript_source "ensembl"; transcript_biotype "lncRNA"; exon_id "ENSRNOE00000795233"; exon_version "1";
3	ensembl	transcript	180929464	180930440	0	+	.	gene_id "ENSRNOG00000072014"; gene_version "1"; transcript_id "ENSRNOT00000164799"; transcript_version "1"; gene_source "ensembl"; gene_biotype "lncRNA"; transcript_source "ensembl"; transcript_biotype "lncRNA";
3	ensembl	gene	180929464	180935929	0	+	.	gene_id "ENSRNOG00000072014"; gene_version "1"; gene_source "ensembl"; gene_biotype "lncRNA";
3	ensembl	exon	180929505	180929858	0	+	.	gene_id "ENSRNOG00000072014"; gene_version "1"; transcript_id "ENSRNOT00000148850"; transcript_version "1"; exon_number "1"; gene_source "ensembl"; gene_biotype "lncRNA"; transcript_source "ensembl"; transcript_biotype "lncRNA"; exon_id "ENSRNOE00000716852"; exon_version "1"; tag "Ensembl_canonical";
3	ENSEMBL114_rn	exon	180929505	180929858	0.25360591718806	+	.	gene_id "ENSRNOG00000072014"; transcript_id "ENSRNOG00000072014_tx_1"; exon_id "3_180929505_180929858_+"; exonnum "1"; txlen "563";
3	ENSEMBL114_rn	exon	180929505	180929858	0.202108441083865	+	.	gene_id "ENSRNOG00000072014"; transcript_id "ENSRNOG00000072014_tx_2"; exon_id "3_180929505_180929858_+"; exonnum "1"; txlen "808";
3	ensembl	transcript	180929505	180935929	0	+	.	gene_id "ENSRNOG00000072014"; gene_version "1"; transcript_id "ENSRNOT00000148850"; transcript_version "1"; gene_source "ensembl"; gene_biotype "lncRNA"; transcript_source "ensembl"; transcript_biotype "lncRNA"; tag "Ensembl_canonical";
3	sraer114_ss	exon	180929988	180930441	0.202108441083865	+	.	gene_id "ENSRNOG00000072014"; transcript_id "ENSRNOG00000072014_tx_2"; exon_id "3_180929988_180930441_+"; exonnum "2"; txlen "808";
3	sraer114_mid	exon	180930245	180930393	0.25360591718806	+	.	gene_id "ENSRNOG00000072014"; transcript_id "ENSRNOG00000072014_tx_1"; exon_id "3_180930245_180930393_+"; exonnum "2"; txlen "563";
3	ensembl	exon	180930245	180930440	0	+	.	gene_id "ENSRNOG00000072014"; gene_version "1"; transcript_id "ENSRNOT00000164799"; transcript_version "1"; exon_number "2"; gene_source "ensembl"; gene_biotype "lncRNA"; transcript_source "ensembl"; transcript_biotype "lncRNA"; exon_id "ENSRNOE00000811919"; exon_version "1";
3	sraer114_ss	exon	180931004	180931063	0.25360591718806	+	.	gene_id "ENSRNOG00000072014"; transcript_id "ENSRNOG00000072014_tx_1"; exon_id "3_180931004_180931063_+"; exonnum "3"; txlen "563";
3	ensembl	exon	180934248	180934402	0	+	.	gene_id "ENSRNOG00000072014"; gene_version "1"; transcript_id "ENSRNOT00000148850"; transcript_version "1"; exon_number "2"; gene_source "ensembl"; gene_biotype "lncRNA"; transcript_source "ensembl"; transcript_biotype "lncRNA"; exon_id "ENSRNOE00000725187"; exon_version "1"; tag "Ensembl_canonical";
3	ensembl	exon	180935309	180935929	0	+	.	gene_id "ENSRNOG00000072014"; gene_version "1"; transcript_id "ENSRNOT00000148850"; transcript_version "1"; exon_number "3"; gene_source "ensembl"; gene_biotype "lncRNA"; transcript_source "ensembl"; transcript_biotype "lncRNA"; exon_id "ENSRNOE00000774516"; exon_version "1"; tag "Ensembl_canonical";
3	ensembl	exon	181148025	181149379	0	+	.	gene_id "ENSRNOG00000088808"; gene_version "1"; transcript_id "ENSRNOT00000138689"; transcript_version "1"; exon_number "1"; gene_source "ensembl"; gene_biotype "lncRNA"; transcript_source "ensembl"; transcript_biotype "lncRNA"; exon_id "ENSRNOE00000713531"; exon_version "1";
3	ensembl	transcript	181148025	181151993	0	+	.	gene_id "ENSRNOG00000088808"; gene_version "1"; transcript_id "ENSRNOT00000138689"; transcript_version "1"; gene_source "ensembl"; gene_biotype "lncRNA"; transcript_source "ensembl"; transcript_biotype "lncRNA";
3	ensembl	gene	181148025	181169964	0	+	.	gene_id "ENSRNOG00000088808"; gene_version "1"; gene_source "ensembl"; gene_biotype "lncRNA";
3	ensembl	exon	181148060	181148823	0	+	.	gene_id "ENSRNOG00000088808"; gene_version "1"; transcript_id "ENSRNOT00000143189"; transcript_version "1"; exon_number "1"; gene_source "ensembl"; gene_biotype "lncRNA"; transcript_source "ensembl"; transcript_biotype "lncRNA"; exon_id "ENSRNOE00000721519"; exon_version "1"; tag "Ensembl_canonical";
3	ensembl	transcript	181148060	181154332	0	+	.	gene_id "ENSRNOG00000088808"; gene_version "1"; transcript_id "ENSRNOT00000143189"; transcript_version "1"; gene_source "ensembl"; gene_biotype "lncRNA"; transcript_source "ensembl"; transcript_biotype "lncRNA"; tag "Ensembl_canonical";
3	ensembl	exon	181148417	181148583	0	+	.	gene_id "ENSRNOG00000088808"; gene_version "1"; transcript_id "ENSRNOT00000123954"; transcript_version "1"; exon_number "1"; gene_source "ensembl"; gene_biotype "lncRNA"; transcript_source "ensembl"; transcript_biotype "lncRNA"; exon_id "ENSRNOE00000784439"; exon_version "1";
3	ensembl	transcript	181148417	181169964	0	+	.	gene_id "ENSRNOG00000088808"; gene_version "1"; transcript_id "ENSRNOT00000123954"; transcript_version "1"; gene_source "ensembl"; gene_biotype "lncRNA"; transcript_source "ensembl"; transcript_biotype "lncRNA";
3	ensembl	exon	181148668	181148823	0	+	.	gene_id "ENSRNOG00000088808"; gene_version "1"; transcript_id "ENSRNOT00000123954"; transcript_version "1"; exon_number "2"; gene_source "ensembl"; gene_biotype "lncRNA"; transcript_source "ensembl"; transcript_biotype "lncRNA"; exon_id "ENSRNOE00000731954"; exon_version "1";
3	ensembl	exon	181149315	181149697	0	+	.	gene_id "ENSRNOG00000088808"; gene_version "1"; transcript_id "ENSRNOT00000160398"; transcript_version "1"; exon_number "1"; gene_source "ensembl"; gene_biotype "lncRNA"; transcript_source "ensembl"; transcript_biotype "lncRNA"; exon_id "ENSRNOE00000807885"; exon_version "1";
3	ensembl	transcript	181149315	181152112	0	+	.	gene_id "ENSRNOG00000088808"; gene_version "1"; transcript_id "ENSRNOT00000160398"; transcript_version "1"; gene_source "ensembl"; gene_biotype "lncRNA"; transcript_source "ensembl"; transcript_biotype "lncRNA";
3	ensembl	exon	181149750	181149929	0	+	.	gene_id "ENSRNOG00000088808"; gene_version "1"; transcript_id "ENSRNOT00000138689"; transcript_version "1"; exon_number "2"; gene_source "ensembl"; gene_biotype "lncRNA"; transcript_source "ensembl"; transcript_biotype "lncRNA"; exon_id "ENSRNOE00000778996"; exon_version "1";
3	ensembl	exon	181150739	181150837	0	+	.	gene_id "ENSRNOG00000088808"; gene_version "1"; transcript_id "ENSRNOT00000138689"; transcript_version "1"; exon_number "3"; gene_source "ensembl"; gene_biotype "lncRNA"; transcript_source "ensembl"; transcript_biotype "lncRNA"; exon_id "ENSRNOE00000714083"; exon_version "1";
3	ensembl	exon	181150739	181150837	0	+	.	gene_id "ENSRNOG00000088808"; gene_version "1"; transcript_id "ENSRNOT00000143189"; transcript_version "1"; exon_number "2"; gene_source "ensembl"; gene_biotype "lncRNA"; transcript_source "ensembl"; transcript_biotype "lncRNA"; exon_id "ENSRNOE00000714083"; exon_version "1"; tag "Ensembl_canonical";
3	ensembl	exon	181150739	181150837	0	+	.	gene_id "ENSRNOG00000088808"; gene_version "1"; transcript_id "ENSRNOT00000160398"; transcript_version "1"; exon_number "2"; gene_source "ensembl"; gene_biotype "lncRNA"; transcript_source "ensembl"; transcript_biotype "lncRNA"; exon_id "ENSRNOE00000714083"; exon_version "1";
3	ensembl	exon	181150739	181151005	0	+	.	gene_id "ENSRNOG00000088808"; gene_version "1"; transcript_id "ENSRNOT00000123954"; transcript_version "1"; exon_number "3"; gene_source "ensembl"; gene_biotype "lncRNA"; transcript_source "ensembl"; transcript_biotype "lncRNA"; exon_id "ENSRNOE00000793442"; exon_version "1";
3	ensembl	exon	181150920	181151005	0	+	.	gene_id "ENSRNOG00000088808"; gene_version "1"; transcript_id "ENSRNOT00000138689"; transcript_version "1"; exon_number "4"; gene_source "ensembl"; gene_biotype "lncRNA"; transcript_source "ensembl"; transcript_biotype "lncRNA"; exon_id "ENSRNOE00000717900"; exon_version "1";
3	ensembl	exon	181150920	181151005	0	+	.	gene_id "ENSRNOG00000088808"; gene_version "1"; transcript_id "ENSRNOT00000143189"; transcript_version "1"; exon_number "3"; gene_source "ensembl"; gene_biotype "lncRNA"; transcript_source "ensembl"; transcript_biotype "lncRNA"; exon_id "ENSRNOE00000717900"; exon_version "1"; tag "Ensembl_canonical";
3	ensembl	exon	181150920	181151005	0	+	.	gene_id "ENSRNOG00000088808"; gene_version "1"; transcript_id "ENSRNOT00000160398"; transcript_version "1"; exon_number "3"; gene_source "ensembl"; gene_biotype "lncRNA"; transcript_source "ensembl"; transcript_biotype "lncRNA"; exon_id "ENSRNOE00000717900"; exon_version "1";
3	ensembl	exon	181151138	181151218	0	+	.	gene_id "ENSRNOG00000088808"; gene_version "1"; transcript_id "ENSRNOT00000138689"; transcript_version "1"; exon_number "5"; gene_source "ensembl"; gene_biotype "lncRNA"; transcript_source "ensembl"; transcript_biotype "lncRNA"; exon_id "ENSRNOE00000819755"; exon_version "1";
3	ensembl	exon	181151138	181151218	0	+	.	gene_id "ENSRNOG00000088808"; gene_version "1"; transcript_id "ENSRNOT00000143189"; transcript_version "1"; exon_number "4"; gene_source "ensembl"; gene_biotype "lncRNA"; transcript_source "ensembl"; transcript_biotype "lncRNA"; exon_id "ENSRNOE00000819755"; exon_version "1"; tag "Ensembl_canonical";
3	ensembl	exon	181151138	181151218	0	+	.	gene_id "ENSRNOG00000088808"; gene_version "1"; transcript_id "ENSRNOT00000123954"; transcript_version "1"; exon_number "4"; gene_source "ensembl"; gene_biotype "lncRNA"; transcript_source "ensembl"; transcript_biotype "lncRNA"; exon_id "ENSRNOE00000819755"; exon_version "1";
3	ensembl	exon	181151138	181151218	0	+	.	gene_id "ENSRNOG00000088808"; gene_version "1"; transcript_id "ENSRNOT00000160398"; transcript_version "1"; exon_number "4"; gene_source "ensembl"; gene_biotype "lncRNA"; transcript_source "ensembl"; transcript_biotype "lncRNA"; exon_id "ENSRNOE00000819755"; exon_version "1";
3	ensembl	exon	181151629	181151831	0	+	.	gene_id "ENSRNOG00000088808"; gene_version "1"; transcript_id "ENSRNOT00000143189"; transcript_version "1"; exon_number "5"; gene_source "ensembl"; gene_biotype "lncRNA"; transcript_source "ensembl"; transcript_biotype "lncRNA"; exon_id "ENSRNOE00000799065"; exon_version "1"; tag "Ensembl_canonical";
3	ensembl	exon	181151629	181151993	0	+	.	gene_id "ENSRNOG00000088808"; gene_version "1"; transcript_id "ENSRNOT00000138689"; transcript_version "1"; exon_number "6"; gene_source "ensembl"; gene_biotype "lncRNA"; transcript_source "ensembl"; transcript_biotype "lncRNA"; exon_id "ENSRNOE00000777219"; exon_version "1";
3	ensembl	exon	181151629	181152112	0	+	.	gene_id "ENSRNOG00000088808"; gene_version "1"; transcript_id "ENSRNOT00000160398"; transcript_version "1"; exon_number "5"; gene_source "ensembl"; gene_biotype "lncRNA"; transcript_source "ensembl"; transcript_biotype "lncRNA"; exon_id "ENSRNOE00000774107"; exon_version "1";
3	ensembl	exon	181152296	181152701	0	+	.	gene_id "ENSRNOG00000088808"; gene_version "1"; transcript_id "ENSRNOT00000143189"; transcript_version "1"; exon_number "6"; gene_source "ensembl"; gene_biotype "lncRNA"; transcript_source "ensembl"; transcript_biotype "lncRNA"; exon_id "ENSRNOE00000690743"; exon_version "1"; tag "Ensembl_canonical";
3	ensembl	exon	181152296	181152701	0	+	.	gene_id "ENSRNOG00000088808"; gene_version "1"; transcript_id "ENSRNOT00000123954"; transcript_version "1"; exon_number "5"; gene_source "ensembl"; gene_biotype "lncRNA"; transcript_source "ensembl"; transcript_biotype "lncRNA"; exon_id "ENSRNOE00000690743"; exon_version "1";
3	ensembl	exon	181152776	181154332	0	+	.	gene_id "ENSRNOG00000088808"; gene_version "1"; transcript_id "ENSRNOT00000143189"; transcript_version "1"; exon_number "7"; gene_source "ensembl"; gene_biotype "lncRNA"; transcript_source "ensembl"; transcript_biotype "lncRNA"; exon_id "ENSRNOE00000742431"; exon_version "1"; tag "Ensembl_canonical";
3	sraer114_es	exon	181160101	181160332	0.0511877838388789	+	.	gene_id "ENSRNOG00000088808"; transcript_id "ENSRNOG00000088808_tx_4"; exon_id "3_181160101_181160332_+"; exonnum "1"; txlen "2216";
3	ensembl	exon	181161868	181161960	0	+	.	gene_id "ENSRNOG00000088808"; gene_version "1"; transcript_id "ENSRNOT00000123954"; transcript_version "1"; exon_number "6"; gene_source "ensembl"; gene_biotype "lncRNA"; transcript_source "ensembl"; transcript_biotype "lncRNA"; exon_id "ENSRNOE00000713140"; exon_version "1";
3	ENSEMBL114_rn	exon	181161868	181161960	0.0511877838388789	+	.	gene_id "ENSRNOG00000088808"; transcript_id "ENSRNOG00000088808_tx_4"; exon_id "3_181161868_181161960_+"; exonnum "2"; txlen "2216";
3	sraer114_es	exon	181162670	181162791	0.108908155636147	+	.	gene_id "ENSRNOG00000088808"; transcript_id "ENSRNOG00000088808_tx_3"; exon_id "3_181162670_181162791_+"; exonnum "1"; txlen "2013";
3	ensembl	exon	181163172	181163257	0	+	.	gene_id "ENSRNOG00000088808"; gene_version "1"; transcript_id "ENSRNOT00000123954"; transcript_version "1"; exon_number "7"; gene_source "ensembl"; gene_biotype "lncRNA"; transcript_source "ensembl"; transcript_biotype "lncRNA"; exon_id "ENSRNOE00000776291"; exon_version "1";
3	ENSEMBL114_rn	exon	181163172	181163257	0.108908155636147	+	.	gene_id "ENSRNOG00000088808"; transcript_id "ENSRNOG00000088808_tx_3"; exon_id "3_181163172_181163257_+"; exonnum "2"; txlen "2013";
3	ENSEMBL114_rn	exon	181163172	181163257	0.0511877838388789	+	.	gene_id "ENSRNOG00000088808"; transcript_id "ENSRNOG00000088808_tx_4"; exon_id "3_181163172_181163257_+"; exonnum "3"; txlen "2216";
3	ensembl	exon	181163285	181163676	0	+	.	gene_id "ENSRNOG00000088808"; gene_version "1"; transcript_id "ENSRNOT00000149023"; transcript_version "1"; exon_number "1"; gene_source "ensembl"; gene_biotype "lncRNA"; transcript_source "ensembl"; transcript_biotype "lncRNA"; exon_id "ENSRNOE00000737341"; exon_version "1";
3	ensembl	transcript	181163285	181169964	0	+	.	gene_id "ENSRNOG00000088808"; gene_version "1"; transcript_id "ENSRNOT00000149023"; transcript_version "1"; gene_source "ensembl"; gene_biotype "lncRNA"; transcript_source "ensembl"; transcript_biotype "lncRNA";
3	ensembl	exon	181163806	181163891	0	+	.	gene_id "ENSRNOG00000088808"; gene_version "1"; transcript_id "ENSRNOT00000123954"; transcript_version "1"; exon_number "8"; gene_source "ensembl"; gene_biotype "lncRNA"; transcript_source "ensembl"; transcript_biotype "lncRNA"; exon_id "ENSRNOE00000689992"; exon_version "1";
3	ensembl	exon	181163806	181163924	0	+	.	gene_id "ENSRNOG00000088808"; gene_version "1"; transcript_id "ENSRNOT00000149023"; transcript_version "1"; exon_number "2"; gene_source "ensembl"; gene_biotype "lncRNA"; transcript_source "ensembl"; transcript_biotype "lncRNA"; exon_id "ENSRNOE00000735293"; exon_version "1";
3	ensembl	exon	181164187	181164442	0	+	.	gene_id "ENSRNOG00000088808"; gene_version "1"; transcript_id "ENSRNOT00000123954"; transcript_version "1"; exon_number "9"; gene_source "ensembl"; gene_biotype "lncRNA"; transcript_source "ensembl"; transcript_biotype "lncRNA"; exon_id "ENSRNOE00000780711"; exon_version "1";
3	ensembl	exon	181164187	181164442	0	+	.	gene_id "ENSRNOG00000088808"; gene_version "1"; transcript_id "ENSRNOT00000149023"; transcript_version "1"; exon_number "3"; gene_source "ensembl"; gene_biotype "lncRNA"; transcript_source "ensembl"; transcript_biotype "lncRNA"; exon_id "ENSRNOE00000780711"; exon_version "1";
3	ENSEMBL114_rn	exon	181164187	181164442	0.108908155636147	+	.	gene_id "ENSRNOG00000088808"; transcript_id "ENSRNOG00000088808_tx_3"; exon_id "3_181164187_181164442_+"; exonnum "3"; txlen "2013";
3	ENSEMBL114_rn	exon	181164187	181164442	0.0511877838388789	+	.	gene_id "ENSRNOG00000088808"; transcript_id "ENSRNOG00000088808_tx_4"; exon_id "3_181164187_181164442_+"; exonnum "4"; txlen "2216";
3	sraer114_es	exon	181165424	181165501	2.35566716779565	+	.	gene_id "ENSRNOG00000088808"; transcript_id "ENSRNOG00000088808_tx_1"; exon_id "3_181165424_181165501_+"; exonnum "1"; txlen "1627";
3	ensembl	exon	181166032	181166148	0	+	.	gene_id "ENSRNOG00000088808"; gene_version "1"; transcript_id "ENSRNOT00000123954"; transcript_version "1"; exon_number "10"; gene_source "ensembl"; gene_biotype "lncRNA"; transcript_source "ensembl"; transcript_biotype "lncRNA"; exon_id "ENSRNOE00000712407"; exon_version "1";
3	ensembl	exon	181166032	181166148	0	+	.	gene_id "ENSRNOG00000088808"; gene_version "1"; transcript_id "ENSRNOT00000149023"; transcript_version "1"; exon_number "4"; gene_source "ensembl"; gene_biotype "lncRNA"; transcript_source "ensembl"; transcript_biotype "lncRNA"; exon_id "ENSRNOE00000712407"; exon_version "1";
3	ENSEMBL114_rn	exon	181166032	181166148	2.35566716779565	+	.	gene_id "ENSRNOG00000088808"; transcript_id "ENSRNOG00000088808_tx_1"; exon_id "3_181166032_181166148_+"; exonnum "2"; txlen "1627";
3	ENSEMBL114_rn	exon	181166032	181166148	0.108908155636147	+	.	gene_id "ENSRNOG00000088808"; transcript_id "ENSRNOG00000088808_tx_3"; exon_id "3_181166032_181166148_+"; exonnum "4"; txlen "2013";
3	ENSEMBL114_rn	exon	181166032	181166148	0.0511877838388789	+	.	gene_id "ENSRNOG00000088808"; transcript_id "ENSRNOG00000088808_tx_4"; exon_id "3_181166032_181166148_+"; exonnum "5"; txlen "2216";
3	ensembl	exon	181168533	181169964	0	+	.	gene_id "ENSRNOG00000088808"; gene_version "1"; transcript_id "ENSRNOT00000123954"; transcript_version "1"; exon_number "11"; gene_source "ensembl"; gene_biotype "lncRNA"; transcript_source "ensembl"; transcript_biotype "lncRNA"; exon_id "ENSRNOE00000673588"; exon_version "1";
3	ensembl	exon	181168533	181169964	0	+	.	gene_id "ENSRNOG00000088808"; gene_version "1"; transcript_id "ENSRNOT00000149023"; transcript_version "1"; exon_number "5"; gene_source "ensembl"; gene_biotype "lncRNA"; transcript_source "ensembl"; transcript_biotype "lncRNA"; exon_id "ENSRNOE00000673588"; exon_version "1";
3	ENSEMBL114_rn	exon	181168533	181169964	2.35566716779565	+	.	gene_id "ENSRNOG00000088808"; transcript_id "ENSRNOG00000088808_tx_1"; exon_id "3_181168533_181169964_+"; exonnum "3"; txlen "1627";
3	ENSEMBL114_rn	exon	181168533	181169964	0.108908155636147	+	.	gene_id "ENSRNOG00000088808"; transcript_id "ENSRNOG00000088808_tx_3"; exon_id "3_181168533_181169964_+"; exonnum "5"; txlen "2013";
3	ENSEMBL114_rn	exon	181168533	181169964	0.0511877838388789	+	.	gene_id "ENSRNOG00000088808"; transcript_id "ENSRNOG00000088808_tx_4"; exon_id "3_181168533_181169964_+"; exonnum "6"; txlen "2216";
3	ensembl	exon	181195477	181195651	0	+	.	gene_id "ENSRNOG00000077138"; gene_version "1"; transcript_id "ENSRNOT00000164173"; transcript_version "1"; exon_number "1"; gene_source "ensembl"; gene_biotype "lncRNA"; transcript_source "ensembl"; transcript_biotype "lncRNA"; exon_id "ENSRNOE00000771280"; exon_version "1"; tag "Ensembl_canonical";
3	ENSEMBL114_rn	exon	181195477	181195651	0.403653164492784	+	.	gene_id "ENSRNOG00000077138"; transcript_id "ENSRNOG00000077138_tx_2"; exon_id "3_181195477_181195651_+"; exonnum "1"; txlen "651";
3	ensembl	gene	181195477	181208160	0	+	.	gene_id "ENSRNOG00000077138"; gene_version "1"; gene_source "ensembl"; gene_biotype "lncRNA";
3	ensembl	transcript	181195477	181208160	0	+	.	gene_id "ENSRNOG00000077138"; gene_version "1"; transcript_id "ENSRNOT00000164173"; transcript_version "1"; gene_source "ensembl"; gene_biotype "lncRNA"; transcript_source "ensembl"; transcript_biotype "lncRNA"; tag "Ensembl_canonical";
3	ensembl	exon	181206415	181206598	0	+	.	gene_id "ENSRNOG00000077138"; gene_version "1"; transcript_id "ENSRNOT00000164173"; transcript_version "1"; exon_number "2"; gene_source "ensembl"; gene_biotype "lncRNA"; transcript_source "ensembl"; transcript_biotype "lncRNA"; exon_id "ENSRNOE00000798127"; exon_version "1"; tag "Ensembl_canonical";
3	ENSEMBL114_rn	exon	181206415	181206598	0.403653164492784	+	.	gene_id "ENSRNOG00000077138"; transcript_id "ENSRNOG00000077138_tx_2"; exon_id "3_181206415_181206598_+"; exonnum "2"; txlen "651";
3	ensembl	exon	181207523	181208160	0	+	.	gene_id "ENSRNOG00000077138"; gene_version "1"; transcript_id "ENSRNOT00000164173"; transcript_version "1"; exon_number "3"; gene_source "ensembl"; gene_biotype "lncRNA"; transcript_source "ensembl"; transcript_biotype "lncRNA"; exon_id "ENSRNOE00000700201"; exon_version "1"; tag "Ensembl_canonical";
3	sraer114_ss	exon	181216401	181216692	0.403653164492784	+	.	gene_id "ENSRNOG00000077138"; transcript_id "ENSRNOG00000077138_tx_2"; exon_id "3_181216401_181216692_+"; exonnum "3"; txlen "651";
3	ensembl	exon	181312367	181312606	0	+	.	gene_id "ENSRNOG00000087854"; gene_version "1"; transcript_id "ENSRNOT00000121166"; transcript_version "1"; exon_number "1"; gene_source "ensembl"; gene_biotype "lncRNA"; transcript_source "ensembl"; transcript_biotype "lncRNA"; exon_id "ENSRNOE00000790333"; exon_version "1";
3	ensembl	exon	181312367	181312606	0	+	.	gene_id "ENSRNOG00000087854"; gene_version "1"; transcript_id "ENSRNOT00000172282"; transcript_version "1"; exon_number "1"; gene_source "ensembl"; gene_biotype "lncRNA"; transcript_source "ensembl"; transcript_biotype "lncRNA"; exon_id "ENSRNOE00000790333"; exon_version "1";
3	ensembl	gene	181312367	181326919	0	+	.	gene_id "ENSRNOG00000087854"; gene_version "1"; gene_source "ensembl"; gene_biotype "lncRNA";
3	ensembl	transcript	181312367	181326919	0	+	.	gene_id "ENSRNOG00000087854"; gene_version "1"; transcript_id "ENSRNOT00000121166"; transcript_version "1"; gene_source "ensembl"; gene_biotype "lncRNA"; transcript_source "ensembl"; transcript_biotype "lncRNA";
3	ensembl	transcript	181312367	181326919	0	+	.	gene_id "ENSRNOG00000087854"; gene_version "1"; transcript_id "ENSRNOT00000172282"; transcript_version "1"; gene_source "ensembl"; gene_biotype "lncRNA"; transcript_source "ensembl"; transcript_biotype "lncRNA";
3	ensembl	exon	181312535	181312606	0	+	.	gene_id "ENSRNOG00000087854"; gene_version "1"; transcript_id "ENSRNOT00000155778"; transcript_version "1"; exon_number "1"; gene_source "ensembl"; gene_biotype "lncRNA"; transcript_source "ensembl"; transcript_biotype "lncRNA"; exon_id "ENSRNOE00000784710"; exon_version "1";
3	ensembl	transcript	181312535	181326919	0	+	.	gene_id "ENSRNOG00000087854"; gene_version "1"; transcript_id "ENSRNOT00000155778"; transcript_version "1"; gene_source "ensembl"; gene_biotype "lncRNA"; transcript_source "ensembl"; transcript_biotype "lncRNA";
3	ensembl	exon	181312542	181312606	0	+	.	gene_id "ENSRNOG00000087854"; gene_version "1"; transcript_id "ENSRNOT00000151980"; transcript_version "1"; exon_number "1"; gene_source "ensembl"; gene_biotype "lncRNA"; transcript_source "ensembl"; transcript_biotype "lncRNA"; exon_id "ENSRNOE00000809082"; exon_version "1";
3	ensembl	transcript	181312542	181326919	0	+	.	gene_id "ENSRNOG00000087854"; gene_version "1"; transcript_id "ENSRNOT00000151980"; transcript_version "1"; gene_source "ensembl"; gene_biotype "lncRNA"; transcript_source "ensembl"; transcript_biotype "lncRNA";
3	ensembl	exon	181312543	181312606	0	+	.	gene_id "ENSRNOG00000087854"; gene_version "1"; transcript_id "ENSRNOT00000133397"; transcript_version "1"; exon_number "1"; gene_source "ensembl"; gene_biotype "lncRNA"; transcript_source "ensembl"; transcript_biotype "lncRNA"; exon_id "ENSRNOE00000754687"; exon_version "1";
3	ensembl	transcript	181312543	181326919	0	+	.	gene_id "ENSRNOG00000087854"; gene_version "1"; transcript_id "ENSRNOT00000133397"; transcript_version "1"; gene_source "ensembl"; gene_biotype "lncRNA"; transcript_source "ensembl"; transcript_biotype "lncRNA";
3	ensembl	exon	181312551	181312606	0	+	.	gene_id "ENSRNOG00000087854"; gene_version "1"; transcript_id "ENSRNOT00000159000"; transcript_version "1"; exon_number "1"; gene_source "ensembl"; gene_biotype "lncRNA"; transcript_source "ensembl"; transcript_biotype "lncRNA"; exon_id "ENSRNOE00000679844"; exon_version "1";
3	ensembl	transcript	181312551	181326919	0	+	.	gene_id "ENSRNOG00000087854"; gene_version "1"; transcript_id "ENSRNOT00000159000"; transcript_version "1"; gene_source "ensembl"; gene_biotype "lncRNA"; transcript_source "ensembl"; transcript_biotype "lncRNA";
3	ensembl	exon	181314252	181314531	0	+	.	gene_id "ENSRNOG00000087854"; gene_version "1"; transcript_id "ENSRNOT00000134546"; transcript_version "1"; exon_number "1"; gene_source "ensembl"; gene_biotype "lncRNA"; transcript_source "ensembl"; transcript_biotype "lncRNA"; exon_id "ENSRNOE00000707012"; exon_version "1";
3	ensembl	transcript	181314252	181326919	0	+	.	gene_id "ENSRNOG00000087854"; gene_version "1"; transcript_id "ENSRNOT00000134546"; transcript_version "1"; gene_source "ensembl"; gene_biotype "lncRNA"; transcript_source "ensembl"; transcript_biotype "lncRNA";
3	ensembl	exon	181314307	181314531	0	+	.	gene_id "ENSRNOG00000087854"; gene_version "1"; transcript_id "ENSRNOT00000139293"; transcript_version "1"; exon_number "1"; gene_source "ensembl"; gene_biotype "lncRNA"; transcript_source "ensembl"; transcript_biotype "lncRNA"; exon_id "ENSRNOE00000686261"; exon_version "1"; tag "Ensembl_canonical";
3	ensembl	transcript	181314307	181326919	0	+	.	gene_id "ENSRNOG00000087854"; gene_version "1"; transcript_id "ENSRNOT00000139293"; transcript_version "1"; gene_source "ensembl"; gene_biotype "lncRNA"; transcript_source "ensembl"; transcript_biotype "lncRNA"; tag "Ensembl_canonical";
3	ensembl	exon	181314311	181314531	0	+	.	gene_id "ENSRNOG00000087854"; gene_version "1"; transcript_id "ENSRNOT00000121166"; transcript_version "1"; exon_number "2"; gene_source "ensembl"; gene_biotype "lncRNA"; transcript_source "ensembl"; transcript_biotype "lncRNA"; exon_id "ENSRNOE00000814699"; exon_version "1";
3	ensembl	exon	181314311	181314531	0	+	.	gene_id "ENSRNOG00000087854"; gene_version "1"; transcript_id "ENSRNOT00000172282"; transcript_version "1"; exon_number "2"; gene_source "ensembl"; gene_biotype "lncRNA"; transcript_source "ensembl"; transcript_biotype "lncRNA"; exon_id "ENSRNOE00000814699"; exon_version "1";
3	ensembl	exon	181314311	181314531	0	+	.	gene_id "ENSRNOG00000087854"; gene_version "1"; transcript_id "ENSRNOT00000159000"; transcript_version "1"; exon_number "2"; gene_source "ensembl"; gene_biotype "lncRNA"; transcript_source "ensembl"; transcript_biotype "lncRNA"; exon_id "ENSRNOE00000814699"; exon_version "1";
3	ensembl	exon	181320469	181320595	0	+	.	gene_id "ENSRNOG00000087854"; gene_version "1"; transcript_id "ENSRNOT00000133397"; transcript_version "1"; exon_number "2"; gene_source "ensembl"; gene_biotype "lncRNA"; transcript_source "ensembl"; transcript_biotype "lncRNA"; exon_id "ENSRNOE00000681368"; exon_version "1";
3	ensembl	exon	181320469	181320595	0	+	.	gene_id "ENSRNOG00000087854"; gene_version "1"; transcript_id "ENSRNOT00000159000"; transcript_version "1"; exon_number "3"; gene_source "ensembl"; gene_biotype "lncRNA"; transcript_source "ensembl"; transcript_biotype "lncRNA"; exon_id "ENSRNOE00000681368"; exon_version "1";
3	ensembl	exon	181320469	181320595	0	+	.	gene_id "ENSRNOG00000087854"; gene_version "1"; transcript_id "ENSRNOT00000139293"; transcript_version "1"; exon_number "2"; gene_source "ensembl"; gene_biotype "lncRNA"; transcript_source "ensembl"; transcript_biotype "lncRNA"; exon_id "ENSRNOE00000681368"; exon_version "1"; tag "Ensembl_canonical";
3	ensembl	exon	181321802	181321832	0	+	.	gene_id "ENSRNOG00000087854"; gene_version "1"; transcript_id "ENSRNOT00000121166"; transcript_version "1"; exon_number "3"; gene_source "ensembl"; gene_biotype "lncRNA"; transcript_source "ensembl"; transcript_biotype "lncRNA"; exon_id "ENSRNOE00000804278"; exon_version "1";
3	ensembl	exon	181321802	181321832	0	+	.	gene_id "ENSRNOG00000087854"; gene_version "1"; transcript_id "ENSRNOT00000155778"; transcript_version "1"; exon_number "2"; gene_source "ensembl"; gene_biotype "lncRNA"; transcript_source "ensembl"; transcript_biotype "lncRNA"; exon_id "ENSRNOE00000804278"; exon_version "1";
3	ensembl	exon	181321802	181321832	0	+	.	gene_id "ENSRNOG00000087854"; gene_version "1"; transcript_id "ENSRNOT00000133397"; transcript_version "1"; exon_number "3"; gene_source "ensembl"; gene_biotype "lncRNA"; transcript_source "ensembl"; transcript_biotype "lncRNA"; exon_id "ENSRNOE00000804278"; exon_version "1";
3	ensembl	exon	181321802	181321832	0	+	.	gene_id "ENSRNOG00000087854"; gene_version "1"; transcript_id "ENSRNOT00000159000"; transcript_version "1"; exon_number "4"; gene_source "ensembl"; gene_biotype "lncRNA"; transcript_source "ensembl"; transcript_biotype "lncRNA"; exon_id "ENSRNOE00000804278"; exon_version "1";
3	ensembl	exon	181321802	181321832	0	+	.	gene_id "ENSRNOG00000087854"; gene_version "1"; transcript_id "ENSRNOT00000139293"; transcript_version "1"; exon_number "3"; gene_source "ensembl"; gene_biotype "lncRNA"; transcript_source "ensembl"; transcript_biotype "lncRNA"; exon_id "ENSRNOE00000804278"; exon_version "1"; tag "Ensembl_canonical";
3	ensembl	exon	181322251	181322407	0	+	.	gene_id "ENSRNOG00000087854"; gene_version "1"; transcript_id "ENSRNOT00000171533"; transcript_version "1"; exon_number "1"; gene_source "ensembl"; gene_biotype "lncRNA"; transcript_source "ensembl"; transcript_biotype "lncRNA"; exon_id "ENSRNOE00000782043"; exon_version "1";
3	ensembl	transcript	181322251	181326919	0	+	.	gene_id "ENSRNOG00000087854"; gene_version "1"; transcript_id "ENSRNOT00000171533"; transcript_version "1"; gene_source "ensembl"; gene_biotype "lncRNA"; transcript_source "ensembl"; transcript_biotype "lncRNA";
3	ensembl	exon	181324265	181324558	0	+	.	gene_id "ENSRNOG00000087854"; gene_version "1"; transcript_id "ENSRNOT00000134546"; transcript_version "1"; exon_number "2"; gene_source "ensembl"; gene_biotype "lncRNA"; transcript_source "ensembl"; transcript_biotype "lncRNA"; exon_id "ENSRNOE00000674199"; exon_version "1";
3	ensembl	exon	181324265	181324558	0	+	.	gene_id "ENSRNOG00000087854"; gene_version "1"; transcript_id "ENSRNOT00000139293"; transcript_version "1"; exon_number "4"; gene_source "ensembl"; gene_biotype "lncRNA"; transcript_source "ensembl"; transcript_biotype "lncRNA"; exon_id "ENSRNOE00000674199"; exon_version "1"; tag "Ensembl_canonical";
3	ensembl	exon	181324290	181324558	0	+	.	gene_id "ENSRNOG00000087854"; gene_version "1"; transcript_id "ENSRNOT00000155778"; transcript_version "1"; exon_number "3"; gene_source "ensembl"; gene_biotype "lncRNA"; transcript_source "ensembl"; transcript_biotype "lncRNA"; exon_id "ENSRNOE00000697719"; exon_version "1";
3	ensembl	exon	181326339	181326919	0	+	.	gene_id "ENSRNOG00000087854"; gene_version "1"; transcript_id "ENSRNOT00000121166"; transcript_version "1"; exon_number "4"; gene_source "ensembl"; gene_biotype "lncRNA"; transcript_source "ensembl"; transcript_biotype "lncRNA"; exon_id "ENSRNOE00000704384"; exon_version "1";
3	ensembl	exon	181326339	181326919	0	+	.	gene_id "ENSRNOG00000087854"; gene_version "1"; transcript_id "ENSRNOT00000172282"; transcript_version "1"; exon_number "3"; gene_source "ensembl"; gene_biotype "lncRNA"; transcript_source "ensembl"; transcript_biotype "lncRNA"; exon_id "ENSRNOE00000704384"; exon_version "1";
3	ensembl	exon	181326339	181326919	0	+	.	gene_id "ENSRNOG00000087854"; gene_version "1"; transcript_id "ENSRNOT00000155778"; transcript_version "1"; exon_number "4"; gene_source "ensembl"; gene_biotype "lncRNA"; transcript_source "ensembl"; transcript_biotype "lncRNA"; exon_id "ENSRNOE00000704384"; exon_version "1";
3	ensembl	exon	181326339	181326919	0	+	.	gene_id "ENSRNOG00000087854"; gene_version "1"; transcript_id "ENSRNOT00000151980"; transcript_version "1"; exon_number "2"; gene_source "ensembl"; gene_biotype "lncRNA"; transcript_source "ensembl"; transcript_biotype "lncRNA"; exon_id "ENSRNOE00000704384"; exon_version "1";
3	ensembl	exon	181326339	181326919	0	+	.	gene_id "ENSRNOG00000087854"; gene_version "1"; transcript_id "ENSRNOT00000133397"; transcript_version "1"; exon_number "4"; gene_source "ensembl"; gene_biotype "lncRNA"; transcript_source "ensembl"; transcript_biotype "lncRNA"; exon_id "ENSRNOE00000704384"; exon_version "1";
3	ensembl	exon	181326339	181326919	0	+	.	gene_id "ENSRNOG00000087854"; gene_version "1"; transcript_id "ENSRNOT00000159000"; transcript_version "1"; exon_number "5"; gene_source "ensembl"; gene_biotype "lncRNA"; transcript_source "ensembl"; transcript_biotype "lncRNA"; exon_id "ENSRNOE00000704384"; exon_version "1";
3	ensembl	exon	181326339	181326919	0	+	.	gene_id "ENSRNOG00000087854"; gene_version "1"; transcript_id "ENSRNOT00000134546"; transcript_version "1"; exon_number "3"; gene_source "ensembl"; gene_biotype "lncRNA"; transcript_source "ensembl"; transcript_biotype "lncRNA"; exon_id "ENSRNOE00000704384"; exon_version "1";
3	ensembl	exon	181326339	181326919	0	+	.	gene_id "ENSRNOG00000087854"; gene_version "1"; transcript_id "ENSRNOT00000139293"; transcript_version "1"; exon_number "5"; gene_source "ensembl"; gene_biotype "lncRNA"; transcript_source "ensembl"; transcript_biotype "lncRNA"; exon_id "ENSRNOE00000704384"; exon_version "1"; tag "Ensembl_canonical";
3	ensembl	exon	181326339	181326919	0	+	.	gene_id "ENSRNOG00000087854"; gene_version "1"; transcript_id "ENSRNOT00000171533"; transcript_version "1"; exon_number "2"; gene_source "ensembl"; gene_biotype "lncRNA"; transcript_source "ensembl"; transcript_biotype "lncRNA"; exon_id "ENSRNOE00000704384"; exon_version "1";
3	sraer114_mid	exon	181335186	181335418	0.0342251734350967	+	.	gene_id "sraer114_gene_11333"; transcript_id "sraer114_gene_11333_tx_2"; exon_id "3_181335186_181335418_+"; exonnum "1"; txlen "633";
3	sraer114_es	exon	181335624	181335708	0.0126995375830136	+	.	gene_id "sraer114_gene_11333"; transcript_id "sraer114_gene_11333_tx_5"; exon_id "3_181335624_181335708_+"; exonnum "1"; txlen "676";
3	sraer114_es	exon	181335624	181335708	0.00962086180531336	+	.	gene_id "sraer114_gene_11333"; transcript_id "sraer114_gene_11333_tx_6"; exon_id "3_181335624_181335708_+"; exonnum "1"; txlen "730";
3	sraer114_mid	exon	181340237	181340290	0.00962086180531336	+	.	gene_id "sraer114_gene_11333"; transcript_id "sraer114_gene_11333_tx_6"; exon_id "3_181340237_181340290_+"; exonnum "2"; txlen "730";
3	sraer114_mid	exon	181340404	181340594	0.0126995375830136	+	.	gene_id "sraer114_gene_11333"; transcript_id "sraer114_gene_11333_tx_5"; exon_id "3_181340404_181340594_+"; exonnum "2"; txlen "676";
3	sraer114_mid	exon	181340404	181340594	0.00962086180531336	+	.	gene_id "sraer114_gene_11333"; transcript_id "sraer114_gene_11333_tx_6"; exon_id "3_181340404_181340594_+"; exonnum "3"; txlen "730";
3	sraer114_mid	exon	181346296	181346482	0.0342251734350967	+	.	gene_id "sraer114_gene_11333"; transcript_id "sraer114_gene_11333_tx_2"; exon_id "3_181346296_181346482_+"; exonnum "2"; txlen "633";
3	sraer114_mid	exon	181346296	181346482	0.0126995375830136	+	.	gene_id "sraer114_gene_11333"; transcript_id "sraer114_gene_11333_tx_5"; exon_id "3_181346296_181346482_+"; exonnum "3"; txlen "676";
3	sraer114_mid	exon	181346296	181346482	0.00962086180531336	+	.	gene_id "sraer114_gene_11333"; transcript_id "sraer114_gene_11333_tx_6"; exon_id "3_181346296_181346482_+"; exonnum "4"; txlen "730";
3	sraer114_ss	exon	181347096	181347308	0.0342251734350967	+	.	gene_id "sraer114_gene_11333"; transcript_id "sraer114_gene_11333_tx_2"; exon_id "3_181347096_181347308_+"; exonnum "3"; txlen "633";
3	sraer114_ss	exon	181347096	181347308	0.0126995375830136	+	.	gene_id "sraer114_gene_11333"; transcript_id "sraer114_gene_11333_tx_5"; exon_id "3_181347096_181347308_+"; exonnum "4"; txlen "676";
3	sraer114_ss	exon	181347096	181347308	0.00962086180531336	+	.	gene_id "sraer114_gene_11333"; transcript_id "sraer114_gene_11333_tx_6"; exon_id "3_181347096_181347308_+"; exonnum "5"; txlen "730";
3	ensembl	exon	181412873	181413849	0	+	.	gene_id "ENSRNOG00000079275"; gene_version "1"; transcript_id "ENSRNOT00000156077"; transcript_version "1"; exon_number "1"; gene_source "ensembl"; gene_biotype "lncRNA"; transcript_source "ensembl"; transcript_biotype "lncRNA"; exon_id "ENSRNOE00000783342"; exon_version "1"; tag "Ensembl_canonical";
3	ensembl	gene	181412873	181423822	0	+	.	gene_id "ENSRNOG00000079275"; gene_version "1"; gene_source "ensembl"; gene_biotype "lncRNA";
3	ensembl	transcript	181412873	181423822	0	+	.	gene_id "ENSRNOG00000079275"; gene_version "1"; transcript_id "ENSRNOT00000156077"; transcript_version "1"; gene_source "ensembl"; gene_biotype "lncRNA"; transcript_source "ensembl"; transcript_biotype "lncRNA"; tag "Ensembl_canonical";
3	ensembl	exon	181413267	181413839	0	+	.	gene_id "ENSRNOG00000079275"; gene_version "1"; transcript_id "ENSRNOT00000124099"; transcript_version "1"; exon_number "1"; gene_source "ensembl"; gene_biotype "lncRNA"; transcript_source "ensembl"; transcript_biotype "lncRNA"; exon_id "ENSRNOE00000746148"; exon_version "1";
3	ensembl	transcript	181413267	181421240	0	+	.	gene_id "ENSRNOG00000079275"; gene_version "1"; transcript_id "ENSRNOT00000124099"; transcript_version "1"; gene_source "ensembl"; gene_biotype "lncRNA"; transcript_source "ensembl"; transcript_biotype "lncRNA";
3	ensembl	exon	181413482	181413839	0	+	.	gene_id "ENSRNOG00000079275"; gene_version "1"; transcript_id "ENSRNOT00000150080"; transcript_version "1"; exon_number "1"; gene_source "ensembl"; gene_biotype "lncRNA"; transcript_source "ensembl"; transcript_biotype "lncRNA"; exon_id "ENSRNOE00000680664"; exon_version "1";
3	ensembl	transcript	181413482	181420278	0	+	.	gene_id "ENSRNOG00000079275"; gene_version "1"; transcript_id "ENSRNOT00000150080"; transcript_version "1"; gene_source "ensembl"; gene_biotype "lncRNA"; transcript_source "ensembl"; transcript_biotype "lncRNA";
3	ensembl	exon	181414397	181414561	0	+	.	gene_id "ENSRNOG00000079275"; gene_version "1"; transcript_id "ENSRNOT00000150080"; transcript_version "1"; exon_number "2"; gene_source "ensembl"; gene_biotype "lncRNA"; transcript_source "ensembl"; transcript_biotype "lncRNA"; exon_id "ENSRNOE00000715350"; exon_version "1";
3	ensembl	exon	181414397	181420583	0	+	.	gene_id "ENSRNOG00000079275"; gene_version "1"; transcript_id "ENSRNOT00000124099"; transcript_version "1"; exon_number "2"; gene_source "ensembl"; gene_biotype "lncRNA"; transcript_source "ensembl"; transcript_biotype "lncRNA"; exon_id "ENSRNOE00000768043"; exon_version "1";
3	ensembl	exon	181414397	181423822	0	+	.	gene_id "ENSRNOG00000079275"; gene_version "1"; transcript_id "ENSRNOT00000156077"; transcript_version "1"; exon_number "2"; gene_source "ensembl"; gene_biotype "lncRNA"; transcript_source "ensembl"; transcript_biotype "lncRNA"; exon_id "ENSRNOE00000673688"; exon_version "1"; tag "Ensembl_canonical";
3	ensembl	exon	181414738	181416973	0	+	.	gene_id "ENSRNOG00000079275"; gene_version "1"; transcript_id "ENSRNOT00000149442"; transcript_version "1"; exon_number "1"; gene_source "ensembl"; gene_biotype "lncRNA"; transcript_source "ensembl"; transcript_biotype "lncRNA"; exon_id "ENSRNOE00000786557"; exon_version "1";
3	ensembl	transcript	181414738	181420278	0	+	.	gene_id "ENSRNOG00000079275"; gene_version "1"; transcript_id "ENSRNOT00000149442"; transcript_version "1"; gene_source "ensembl"; gene_biotype "lncRNA"; transcript_source "ensembl"; transcript_biotype "lncRNA";
3	ensembl	exon	181417005	181420278	0	+	.	gene_id "ENSRNOG00000079275"; gene_version "1"; transcript_id "ENSRNOT00000149442"; transcript_version "1"; exon_number "2"; gene_source "ensembl"; gene_biotype "lncRNA"; transcript_source "ensembl"; transcript_biotype "lncRNA"; exon_id "ENSRNOE00000747720"; exon_version "1";
3	ensembl	exon	181418677	181420278	0	+	.	gene_id "ENSRNOG00000079275"; gene_version "1"; transcript_id "ENSRNOT00000150080"; transcript_version "1"; exon_number "3"; gene_source "ensembl"; gene_biotype "lncRNA"; transcript_source "ensembl"; transcript_biotype "lncRNA"; exon_id "ENSRNOE00000778234"; exon_version "1";
3	sraer114_es	exon	181420489	181420583	0.0190909404642664	+	.	gene_id "ENSRNOG00000079275"; transcript_id "ENSRNOG00000079275_tx_2"; exon_id "3_181420489_181420583_+"; exonnum "1"; txlen "502";
3	ensembl	exon	181420834	181421240	0	+	.	gene_id "ENSRNOG00000079275"; gene_version "1"; transcript_id "ENSRNOT00000124099"; transcript_version "1"; exon_number "3"; gene_source "ensembl"; gene_biotype "lncRNA"; transcript_source "ensembl"; transcript_biotype "lncRNA"; exon_id "ENSRNOE00000704669"; exon_version "1";
3	ENSEMBL114_rn	exon	181420834	181421240	0.0190909404642664	+	.	gene_id "ENSRNOG00000079275"; transcript_id "ENSRNOG00000079275_tx_2"; exon_id "3_181420834_181421240_+"; exonnum "2"; txlen "502";
3	ensembl	five_prime_utr	181434776	181434874	0	+	.	gene_id "ENSRNOG00000004451"; gene_version "6"; transcript_id "ENSRNOT00000005871"; transcript_version "6"; gene_name "Mc3r"; gene_source "ensembl"; gene_biotype "protein_coding"; transcript_name "Mc3r-201"; transcript_source "ensembl"; transcript_biotype "protein_coding"; tag "Ensembl_canonical";
3	ensembl	gene	181434776	181435873	0	+	.	gene_id "ENSRNOG00000004451"; gene_version "6"; gene_name "Mc3r"; gene_source "ensembl"; gene_biotype "protein_coding";
3	ensembl	transcript	181434776	181435873	0	+	.	gene_id "ENSRNOG00000004451"; gene_version "6"; transcript_id "ENSRNOT00000005871"; transcript_version "6"; gene_name "Mc3r"; gene_source "ensembl"; gene_biotype "protein_coding"; transcript_name "Mc3r-201"; transcript_source "ensembl"; transcript_biotype "protein_coding"; tag "Ensembl_canonical";
3	ensembl	exon	181434776	181435873	0	+	.	gene_id "ENSRNOG00000004451"; gene_version "6"; transcript_id "ENSRNOT00000005871"; transcript_version "6"; exon_number "1"; gene_name "Mc3r"; gene_source "ensembl"; gene_biotype "protein_coding"; transcript_name "Mc3r-201"; transcript_source "ensembl"; transcript_biotype "protein_coding"; exon_id "ENSRNOE00000041865"; exon_version "4"; tag "Ensembl_canonical";
3	ensembl	start_codon	181434875	181434877	0	+	0	gene_id "ENSRNOG00000004451"; gene_version "6"; transcript_id "ENSRNOT00000005871"; transcript_version "6"; exon_number "1"; gene_name "Mc3r"; gene_source "ensembl"; gene_biotype "protein_coding"; transcript_name "Mc3r-201"; transcript_source "ensembl"; transcript_biotype "protein_coding"; tag "Ensembl_canonical";
3	ensembl	CDS	181434875	181435843	0	+	0	gene_id "ENSRNOG00000004451"; gene_version "6"; transcript_id "ENSRNOT00000005871"; transcript_version "6"; exon_number "1"; gene_name "Mc3r"; gene_source "ensembl"; gene_biotype "protein_coding"; transcript_name "Mc3r-201"; transcript_source "ensembl"; transcript_biotype "protein_coding"; protein_id "ENSRNOP00000005871"; protein_version "3"; tag "Ensembl_canonical";
3	sraer114_es	exon	181435663	181435898	0.0058291353988964	+	.	gene_id "ENSRNOG00000004451"; transcript_id "ENSRNOG00000004451_tx_2"; exon_id "3_181435663_181435898_+"; exonnum "1"; txlen "706";
3	sraer114_es	exon	181435663	181435898	0.0014572838497241	+	.	gene_id "ENSRNOG00000004451"; transcript_id "ENSRNOG00000004451_tx_3"; exon_id "3_181435663_181435898_+"; exonnum "1"; txlen "595";
3	ensembl	stop_codon	181435844	181435846	0	+	0	gene_id "ENSRNOG00000004451"; gene_version "6"; transcript_id "ENSRNOT00000005871"; transcript_version "6"; exon_number "1"; gene_name "Mc3r"; gene_source "ensembl"; gene_biotype "protein_coding"; transcript_name "Mc3r-201"; transcript_source "ensembl"; transcript_biotype "protein_coding"; tag "Ensembl_canonical";
3	ensembl	three_prime_utr	181435847	181435873	0	+	.	gene_id "ENSRNOG00000004451"; gene_version "6"; transcript_id "ENSRNOT00000005871"; transcript_version "6"; gene_name "Mc3r"; gene_source "ensembl"; gene_biotype "protein_coding"; transcript_name "Mc3r-201"; transcript_source "ensembl"; transcript_biotype "protein_coding"; tag "Ensembl_canonical";
3	sraer114_mid	exon	181436591	181436722	0.0058291353988964	+	.	gene_id "ENSRNOG00000004451"; transcript_id "ENSRNOG00000004451_tx_2"; exon_id "3_181436591_181436722_+"; exonnum "2"; txlen "706";
3	sraer114_mid	exon	181436591	181436722	0.0014572838497241	+	.	gene_id "ENSRNOG00000004451"; transcript_id "ENSRNOG00000004451_tx_3"; exon_id "3_181436591_181436722_+"; exonnum "2"; txlen "595";
3	sraer114_ss	exon	181436800	181437026	0.0014572838497241	+	.	gene_id "ENSRNOG00000004451"; transcript_id "ENSRNOG00000004451_tx_3"; exon_id "3_181436800_181437026_+"; exonnum "3"; txlen "595";
3	sraer114_mid	exon	181442901	181443238	0.0058291353988964	+	.	gene_id "ENSRNOG00000004451"; transcript_id "ENSRNOG00000004451_tx_2"; exon_id "3_181442901_181443238_+"; exonnum "3"; txlen "706";
3	ensembl	five_prime_utr	181536673	181536733	0	+	.	gene_id "ENSRNOG00000004466"; gene_version "6"; transcript_id "ENSRNOT00000005901"; transcript_version "6"; gene_name "Fam210b"; gene_source "ensembl"; gene_biotype "protein_coding"; transcript_name "Fam210b-201"; transcript_source "ensembl"; transcript_biotype "protein_coding"; tag "Ensembl_canonical";
3	ensembl	exon	181536673	181536919	0	+	.	gene_id "ENSRNOG00000004466"; gene_version "6"; transcript_id "ENSRNOT00000005901"; transcript_version "6"; exon_number "1"; gene_name "Fam210b"; gene_source "ensembl"; gene_biotype "protein_coding"; transcript_name "Fam210b-201"; transcript_source "ensembl"; transcript_biotype "protein_coding"; exon_id "ENSRNOE00000042024"; exon_version "3"; tag "Ensembl_canonical";
3	ENSEMBL114_rn	exon	181536673	181536919	1.02327227888987	+	.	gene_id "ENSRNOG00000004466"; transcript_id "ENSRNOG00000004466_tx_3"; exon_id "3_181536673_181536919_+"; exonnum "1"; txlen "3445";
3	ensembl	gene	181536673	181546834	0	+	.	gene_id "ENSRNOG00000004466"; gene_version "6"; gene_name "Fam210b"; gene_source "ensembl"; gene_biotype "protein_coding";
3	ensembl	transcript	181536673	181546834	0	+	.	gene_id "ENSRNOG00000004466"; gene_version "6"; transcript_id "ENSRNOT00000005901"; transcript_version "6"; gene_name "Fam210b"; gene_source "ensembl"; gene_biotype "protein_coding"; transcript_name "Fam210b-201"; transcript_source "ensembl"; transcript_biotype "protein_coding"; tag "Ensembl_canonical";
3	ensembl	start_codon	181536734	181536736	0	+	0	gene_id "ENSRNOG00000004466"; gene_version "6"; transcript_id "ENSRNOT00000005901"; transcript_version "6"; exon_number "1"; gene_name "Fam210b"; gene_source "ensembl"; gene_biotype "protein_coding"; transcript_name "Fam210b-201"; transcript_source "ensembl"; transcript_biotype "protein_coding"; tag "Ensembl_canonical";
3	ensembl	CDS	181536734	181536919	0	+	0	gene_id "ENSRNOG00000004466"; gene_version "6"; transcript_id "ENSRNOT00000005901"; transcript_version "6"; exon_number "1"; gene_name "Fam210b"; gene_source "ensembl"; gene_biotype "protein_coding"; transcript_name "Fam210b-201"; transcript_source "ensembl"; transcript_biotype "protein_coding"; protein_id "ENSRNOP00000005901"; protein_version "2"; tag "Ensembl_canonical";
3	sraer114_es	exon	181537412	181537536	11.8885185426025	+	.	gene_id "ENSRNOG00000004466"; transcript_id "ENSRNOG00000004466_tx_2"; exon_id "3_181537412_181537536_+"; exonnum "1"; txlen "3260";
3	sraer114_mid	exon	181541077	181541139	1.02327227888987	+	.	gene_id "ENSRNOG00000004466"; transcript_id "ENSRNOG00000004466_tx_3"; exon_id "3_181541077_181541139_+"; exonnum "2"; txlen "3445";
3	ensembl	exon	181542742	181542911	0	+	.	gene_id "ENSRNOG00000004466"; gene_version "6"; transcript_id "ENSRNOT00000005901"; transcript_version "6"; exon_number "2"; gene_name "Fam210b"; gene_source "ensembl"; gene_biotype "protein_coding"; transcript_name "Fam210b-201"; transcript_source "ensembl"; transcript_biotype "protein_coding"; exon_id "ENSRNOE00000042054"; exon_version "1"; tag "Ensembl_canonical";
3	ensembl	CDS	181542742	181542911	0	+	0	gene_id "ENSRNOG00000004466"; gene_version "6"; transcript_id "ENSRNOT00000005901"; transcript_version "6"; exon_number "2"; gene_name "Fam210b"; gene_source "ensembl"; gene_biotype "protein_coding"; transcript_name "Fam210b-201"; transcript_source "ensembl"; transcript_biotype "protein_coding"; protein_id "ENSRNOP00000005901"; protein_version "2"; tag "Ensembl_canonical";
3	ENSEMBL114_rn	exon	181542742	181542911	11.8885185426025	+	.	gene_id "ENSRNOG00000004466"; transcript_id "ENSRNOG00000004466_tx_2"; exon_id "3_181542742_181542911_+"; exonnum "2"; txlen "3260";
3	ENSEMBL114_rn	exon	181542742	181542911	1.02327227888987	+	.	gene_id "ENSRNOG00000004466"; transcript_id "ENSRNOG00000004466_tx_3"; exon_id "3_181542742_181542911_+"; exonnum "3"; txlen "3445";
3	ensembl	CDS	181543723	181543936	0	+	1	gene_id "ENSRNOG00000004466"; gene_version "6"; transcript_id "ENSRNOT00000005901"; transcript_version "6"; exon_number "3"; gene_name "Fam210b"; gene_source "ensembl"; gene_biotype "protein_coding"; transcript_name "Fam210b-201"; transcript_source "ensembl"; transcript_biotype "protein_coding"; protein_id "ENSRNOP00000005901"; protein_version "2"; tag "Ensembl_canonical";
3	ensembl	exon	181543723	181543981	0	+	.	gene_id "ENSRNOG00000004466"; gene_version "6"; transcript_id "ENSRNOT00000005901"; transcript_version "6"; exon_number "3"; gene_name "Fam210b"; gene_source "ensembl"; gene_biotype "protein_coding"; transcript_name "Fam210b-201"; transcript_source "ensembl"; transcript_biotype "protein_coding"; exon_id "ENSRNOE00000720777"; exon_version "1"; tag "Ensembl_canonical";
3	ENSEMBL114_rn	exon	181543723	181543981	11.8885185426025	+	.	gene_id "ENSRNOG00000004466"; transcript_id "ENSRNOG00000004466_tx_2"; exon_id "3_181543723_181543981_+"; exonnum "3"; txlen "3260";
3	ENSEMBL114_rn	exon	181543723	181543981	1.02327227888987	+	.	gene_id "ENSRNOG00000004466"; transcript_id "ENSRNOG00000004466_tx_3"; exon_id "3_181543723_181543981_+"; exonnum "4"; txlen "3445";
3	ensembl	stop_codon	181543937	181543939	0	+	0	gene_id "ENSRNOG00000004466"; gene_version "6"; transcript_id "ENSRNOT00000005901"; transcript_version "6"; exon_number "3"; gene_name "Fam210b"; gene_source "ensembl"; gene_biotype "protein_coding"; transcript_name "Fam210b-201"; transcript_source "ensembl"; transcript_biotype "protein_coding"; tag "Ensembl_canonical";
3	ensembl	three_prime_utr	181543940	181543981	0	+	.	gene_id "ENSRNOG00000004466"; gene_version "6"; transcript_id "ENSRNOT00000005901"; transcript_version "6"; gene_name "Fam210b"; gene_source "ensembl"; gene_biotype "protein_coding"; transcript_name "Fam210b-201"; transcript_source "ensembl"; transcript_biotype "protein_coding"; tag "Ensembl_canonical";
3	ensembl	exon	181544129	181546834	0	+	.	gene_id "ENSRNOG00000004466"; gene_version "6"; transcript_id "ENSRNOT00000005901"; transcript_version "6"; exon_number "4"; gene_name "Fam210b"; gene_source "ensembl"; gene_biotype "protein_coding"; transcript_name "Fam210b-201"; transcript_source "ensembl"; transcript_biotype "protein_coding"; exon_id "ENSRNOE00000042086"; exon_version "6"; tag "Ensembl_canonical";
3	ensembl	three_prime_utr	181544129	181546834	0	+	.	gene_id "ENSRNOG00000004466"; gene_version "6"; transcript_id "ENSRNOT00000005901"; transcript_version "6"; gene_name "Fam210b"; gene_source "ensembl"; gene_biotype "protein_coding"; transcript_name "Fam210b-201"; transcript_source "ensembl"; transcript_biotype "protein_coding"; tag "Ensembl_canonical";
3	ENSEMBL114_rn	exon	181544129	181546834	11.8885185426025	+	.	gene_id "ENSRNOG00000004466"; transcript_id "ENSRNOG00000004466_tx_2"; exon_id "3_181544129_181546834_+"; exonnum "4"; txlen "3260";
3	ENSEMBL114_rn	exon	181544129	181546834	1.02327227888987	+	.	gene_id "ENSRNOG00000004466"; transcript_id "ENSRNOG00000004466_tx_3"; exon_id "3_181544129_181546834_+"; exonnum "5"; txlen "3445";
3	ensembl	exon	181562955	181563141	0	+	.	gene_id "ENSRNOG00000004775"; gene_version "7"; transcript_id "ENSRNOT00000055101"; transcript_version "4"; exon_number "1"; gene_name "Cstf1"; gene_source "ensembl"; gene_biotype "protein_coding"; transcript_name "Cstf1-201"; transcript_source "ensembl"; transcript_biotype "protein_coding"; exon_id "ENSRNOE00000657848"; exon_version "2"; tag "Ensembl_canonical";
3	ensembl	five_prime_utr	181562955	181563141	0	+	.	gene_id "ENSRNOG00000004775"; gene_version "7"; transcript_id "ENSRNOT00000055101"; transcript_version "4"; gene_name "Cstf1"; gene_source "ensembl"; gene_biotype "protein_coding"; transcript_name "Cstf1-201"; transcript_source "ensembl"; transcript_biotype "protein_coding"; tag "Ensembl_canonical";
3	ENSEMBL114_rn	exon	181562955	181563141	39.247264193614	+	.	gene_id "ENSRNOG00000004775"; transcript_id "ENSRNOG00000004775_tx_2"; exon_id "3_181562955_181563141_+"; exonnum "1"; txlen "3304";
3	ensembl	gene	181562955	181574727	0	+	.	gene_id "ENSRNOG00000004775"; gene_version "7"; gene_name "Cstf1"; gene_source "ensembl"; gene_biotype "protein_coding";
3	ensembl	transcript	181562955	181574727	0	+	.	gene_id "ENSRNOG00000004775"; gene_version "7"; transcript_id "ENSRNOT00000055101"; transcript_version "4"; gene_name "Cstf1"; gene_source "ensembl"; gene_biotype "protein_coding"; transcript_name "Cstf1-201"; transcript_source "ensembl"; transcript_biotype "protein_coding"; tag "Ensembl_canonical";
3	sraer114_es	exon	181563015	181563116	31.1915544433455	+	.	gene_id "ENSRNOG00000004775"; transcript_id "ENSRNOG00000004775_tx_3"; exon_id "3_181563015_181563116_+"; exonnum "1"; txlen "3219";
3	sraer114_es	exon	181563247	181563314	128.392041177246	+	.	gene_id "ENSRNOG00000004775"; transcript_id "ENSRNOG00000004775_tx_1"; exon_id "3_181563247_181563314_+"; exonnum "1"; txlen "3185";
3	sraer114_mid	exon	181565058	181565258	128.392041177246	+	.	gene_id "ENSRNOG00000004775"; transcript_id "ENSRNOG00000004775_tx_1"; exon_id "3_181565058_181565258_+"; exonnum "2"; txlen "3185";
3	sraer114_mid	exon	181565058	181565258	39.247264193614	+	.	gene_id "ENSRNOG00000004775"; transcript_id "ENSRNOG00000004775_tx_2"; exon_id "3_181565058_181565258_+"; exonnum "2"; txlen "3304";
3	sraer114_mid	exon	181565058	181565258	31.1915544433455	+	.	gene_id "ENSRNOG00000004775"; transcript_id "ENSRNOG00000004775_tx_3"; exon_id "3_181565058_181565258_+"; exonnum "2"; txlen "3219";
3	ensembl	five_prime_utr	181565061	181565089	0	+	.	gene_id "ENSRNOG00000004775"; gene_version "7"; transcript_id "ENSRNOT00000055101"; transcript_version "4"; gene_name "Cstf1"; gene_source "ensembl"; gene_biotype "protein_coding"; transcript_name "Cstf1-201"; transcript_source "ensembl"; transcript_biotype "protein_coding"; tag "Ensembl_canonical";
3	ensembl	exon	181565061	181565258	0	+	.	gene_id "ENSRNOG00000004775"; gene_version "7"; transcript_id "ENSRNOT00000055101"; transcript_version "4"; exon_number "2"; gene_name "Cstf1"; gene_source "ensembl"; gene_biotype "protein_coding"; transcript_name "Cstf1-201"; transcript_source "ensembl"; transcript_biotype "protein_coding"; exon_id "ENSRNOE00000045337"; exon_version "4"; tag "Ensembl_canonical";
3	ensembl	start_codon	181565090	181565092	0	+	0	gene_id "ENSRNOG00000004775"; gene_version "7"; transcript_id "ENSRNOT00000055101"; transcript_version "4"; exon_number "2"; gene_name "Cstf1"; gene_source "ensembl"; gene_biotype "protein_coding"; transcript_name "Cstf1-201"; transcript_source "ensembl"; transcript_biotype "protein_coding"; tag "Ensembl_canonical";
3	ensembl	CDS	181565090	181565258	0	+	0	gene_id "ENSRNOG00000004775"; gene_version "7"; transcript_id "ENSRNOT00000055101"; transcript_version "4"; exon_number "2"; gene_name "Cstf1"; gene_source "ensembl"; gene_biotype "protein_coding"; transcript_name "Cstf1-201"; transcript_source "ensembl"; transcript_biotype "protein_coding"; protein_id "ENSRNOP00000051976"; protein_version "2"; tag "Ensembl_canonical";
3	ensembl	exon	181567930	181568207	0	+	.	gene_id "ENSRNOG00000004775"; gene_version "7"; transcript_id "ENSRNOT00000055101"; transcript_version "4"; exon_number "3"; gene_name "Cstf1"; gene_source "ensembl"; gene_biotype "protein_coding"; transcript_name "Cstf1-201"; transcript_source "ensembl"; transcript_biotype "protein_coding"; exon_id "ENSRNOE00000045525"; exon_version "1"; tag "Ensembl_canonical";
3	ensembl	CDS	181567930	181568207	0	+	2	gene_id "ENSRNOG00000004775"; gene_version "7"; transcript_id "ENSRNOT00000055101"; transcript_version "4"; exon_number "3"; gene_name "Cstf1"; gene_source "ensembl"; gene_biotype "protein_coding"; transcript_name "Cstf1-201"; transcript_source "ensembl"; transcript_biotype "protein_coding"; protein_id "ENSRNOP00000051976"; protein_version "2"; tag "Ensembl_canonical";
3	ENSEMBL114_rn	exon	181567930	181568207	128.392041177246	+	.	gene_id "ENSRNOG00000004775"; transcript_id "ENSRNOG00000004775_tx_1"; exon_id "3_181567930_181568207_+"; exonnum "3"; txlen "3185";
3	ENSEMBL114_rn	exon	181567930	181568207	39.247264193614	+	.	gene_id "ENSRNOG00000004775"; transcript_id "ENSRNOG00000004775_tx_2"; exon_id "3_181567930_181568207_+"; exonnum "3"; txlen "3304";
3	ENSEMBL114_rn	exon	181567930	181568207	31.1915544433455	+	.	gene_id "ENSRNOG00000004775"; transcript_id "ENSRNOG00000004775_tx_3"; exon_id "3_181567930_181568207_+"; exonnum "3"; txlen "3219";
3	ensembl	exon	181568342	181568539	0	+	.	gene_id "ENSRNOG00000004775"; gene_version "7"; transcript_id "ENSRNOT00000055101"; transcript_version "4"; exon_number "4"; gene_name "Cstf1"; gene_source "ensembl"; gene_biotype "protein_coding"; transcript_name "Cstf1-201"; transcript_source "ensembl"; transcript_biotype "protein_coding"; exon_id "ENSRNOE00000045706"; exon_version "1"; tag "Ensembl_canonical";
3	ensembl	CDS	181568342	181568539	0	+	0	gene_id "ENSRNOG00000004775"; gene_version "7"; transcript_id "ENSRNOT00000055101"; transcript_version "4"; exon_number "4"; gene_name "Cstf1"; gene_source "ensembl"; gene_biotype "protein_coding"; transcript_name "Cstf1-201"; transcript_source "ensembl"; transcript_biotype "protein_coding"; protein_id "ENSRNOP00000051976"; protein_version "2"; tag "Ensembl_canonical";
3	ENSEMBL114_rn	exon	181568342	181568539	128.392041177246	+	.	gene_id "ENSRNOG00000004775"; transcript_id "ENSRNOG00000004775_tx_1"; exon_id "3_181568342_181568539_+"; exonnum "4"; txlen "3185";
3	ENSEMBL114_rn	exon	181568342	181568539	39.247264193614	+	.	gene_id "ENSRNOG00000004775"; transcript_id "ENSRNOG00000004775_tx_2"; exon_id "3_181568342_181568539_+"; exonnum "4"; txlen "3304";
3	ENSEMBL114_rn	exon	181568342	181568539	31.1915544433455	+	.	gene_id "ENSRNOG00000004775"; transcript_id "ENSRNOG00000004775_tx_3"; exon_id "3_181568342_181568539_+"; exonnum "4"; txlen "3219";
3	ensembl	exon	181569983	181570373	0	+	.	gene_id "ENSRNOG00000004775"; gene_version "7"; transcript_id "ENSRNOT00000055101"; transcript_version "4"; exon_number "5"; gene_name "Cstf1"; gene_source "ensembl"; gene_biotype "protein_coding"; transcript_name "Cstf1-201"; transcript_source "ensembl"; transcript_biotype "protein_coding"; exon_id "ENSRNOE00000045879"; exon_version "1"; tag "Ensembl_canonical";
3	ensembl	CDS	181569983	181570373	0	+	0	gene_id "ENSRNOG00000004775"; gene_version "7"; transcript_id "ENSRNOT00000055101"; transcript_version "4"; exon_number "5"; gene_name "Cstf1"; gene_source "ensembl"; gene_biotype "protein_coding"; transcript_name "Cstf1-201"; transcript_source "ensembl"; transcript_biotype "protein_coding"; protein_id "ENSRNOP00000051976"; protein_version "2"; tag "Ensembl_canonical";
3	ENSEMBL114_rn	exon	181569983	181570373	128.392041177246	+	.	gene_id "ENSRNOG00000004775"; transcript_id "ENSRNOG00000004775_tx_1"; exon_id "3_181569983_181570373_+"; exonnum "5"; txlen "3185";
3	ENSEMBL114_rn	exon	181569983	181570373	39.247264193614	+	.	gene_id "ENSRNOG00000004775"; transcript_id "ENSRNOG00000004775_tx_2"; exon_id "3_181569983_181570373_+"; exonnum "5"; txlen "3304";
3	ENSEMBL114_rn	exon	181569983	181570373	31.1915544433455	+	.	gene_id "ENSRNOG00000004775"; transcript_id "ENSRNOG00000004775_tx_3"; exon_id "3_181569983_181570373_+"; exonnum "5"; txlen "3219";
3	ensembl	CDS	181572679	181572935	0	+	2	gene_id "ENSRNOG00000004775"; gene_version "7"; transcript_id "ENSRNOT00000055101"; transcript_version "4"; exon_number "6"; gene_name "Cstf1"; gene_source "ensembl"; gene_biotype "protein_coding"; transcript_name "Cstf1-201"; transcript_source "ensembl"; transcript_biotype "protein_coding"; protein_id "ENSRNOP00000051976"; protein_version "2"; tag "Ensembl_canonical";
3	ensembl	exon	181572679	181574727	0	+	.	gene_id "ENSRNOG00000004775"; gene_version "7"; transcript_id "ENSRNOT00000055101"; transcript_version "4"; exon_number "6"; gene_name "Cstf1"; gene_source "ensembl"; gene_biotype "protein_coding"; transcript_name "Cstf1-201"; transcript_source "ensembl"; transcript_biotype "protein_coding"; exon_id "ENSRNOE00000371750"; exon_version "4"; tag "Ensembl_canonical";
3	ENSEMBL114_rn	exon	181572679	181574727	128.392041177246	+	.	gene_id "ENSRNOG00000004775"; transcript_id "ENSRNOG00000004775_tx_1"; exon_id "3_181572679_181574727_+"; exonnum "6"; txlen "3185";
3	ENSEMBL114_rn	exon	181572679	181574727	39.247264193614	+	.	gene_id "ENSRNOG00000004775"; transcript_id "ENSRNOG00000004775_tx_2"; exon_id "3_181572679_181574727_+"; exonnum "6"; txlen "3304";
3	ENSEMBL114_rn	exon	181572679	181574727	31.1915544433455	+	.	gene_id "ENSRNOG00000004775"; transcript_id "ENSRNOG00000004775_tx_3"; exon_id "3_181572679_181574727_+"; exonnum "6"; txlen "3219";
3	ensembl	stop_codon	181572936	181572938	0	+	0	gene_id "ENSRNOG00000004775"; gene_version "7"; transcript_id "ENSRNOT00000055101"; transcript_version "4"; exon_number "6"; gene_name "Cstf1"; gene_source "ensembl"; gene_biotype "protein_coding"; transcript_name "Cstf1-201"; transcript_source "ensembl"; transcript_biotype "protein_coding"; tag "Ensembl_canonical";
3	ensembl	three_prime_utr	181572939	181574727	0	+	.	gene_id "ENSRNOG00000004775"; gene_version "7"; transcript_id "ENSRNOT00000055101"; transcript_version "4"; gene_name "Cstf1"; gene_source "ensembl"; gene_biotype "protein_coding"; transcript_name "Cstf1-201"; transcript_source "ensembl"; transcript_biotype "protein_coding"; tag "Ensembl_canonical";
3	ensembl	five_prime_utr	181581902	181582051	0	+	.	gene_id "ENSRNOG00000021560"; gene_version "8"; transcript_id "ENSRNOT00000098195"; transcript_version "2"; gene_name "Cass4"; gene_source "ensembl"; gene_biotype "protein_coding"; transcript_name "Cass4-202"; transcript_source "ensembl"; transcript_biotype "protein_coding";
3	ensembl	five_prime_utr	181581902	181582051	0	+	.	gene_id "ENSRNOG00000021560"; gene_version "8"; transcript_id "ENSRNOT00000035245"; transcript_version "8"; gene_name "Cass4"; gene_source "ensembl"; gene_biotype "protein_coding"; transcript_name "Cass4-201"; transcript_source "ensembl"; transcript_biotype "protein_coding"; tag "Ensembl_canonical";
3	ensembl	exon	181581902	181582087	0	+	.	gene_id "ENSRNOG00000021560"; gene_version "8"; transcript_id "ENSRNOT00000098195"; transcript_version "2"; exon_number "1"; gene_name "Cass4"; gene_source "ensembl"; gene_biotype "protein_coding"; transcript_name "Cass4-202"; transcript_source "ensembl"; transcript_biotype "protein_coding"; exon_id "ENSRNOE00000473612"; exon_version "4";
3	ensembl	exon	181581902	181582087	0	+	.	gene_id "ENSRNOG00000021560"; gene_version "8"; transcript_id "ENSRNOT00000035245"; transcript_version "8"; exon_number "1"; gene_name "Cass4"; gene_source "ensembl"; gene_biotype "protein_coding"; transcript_name "Cass4-201"; transcript_source "ensembl"; transcript_biotype "protein_coding"; exon_id "ENSRNOE00000473612"; exon_version "4"; tag "Ensembl_canonical";
3	ensembl	transcript	181581902	181619608	0	+	.	gene_id "ENSRNOG00000021560"; gene_version "8"; transcript_id "ENSRNOT00000098195"; transcript_version "2"; gene_name "Cass4"; gene_source "ensembl"; gene_biotype "protein_coding"; transcript_name "Cass4-202"; transcript_source "ensembl"; transcript_biotype "protein_coding";
3	ensembl	gene	181581902	181620945	0	+	.	gene_id "ENSRNOG00000021560"; gene_version "8"; gene_name "Cass4"; gene_source "ensembl"; gene_biotype "protein_coding";
3	ensembl	transcript	181581902	181620945	0	+	.	gene_id "ENSRNOG00000021560"; gene_version "8"; transcript_id "ENSRNOT00000035245"; transcript_version "8"; gene_name "Cass4"; gene_source "ensembl"; gene_biotype "protein_coding"; transcript_name "Cass4-201"; transcript_source "ensembl"; transcript_biotype "protein_coding"; tag "Ensembl_canonical";
3	ensembl	start_codon	181582052	181582054	0	+	0	gene_id "ENSRNOG00000021560"; gene_version "8"; transcript_id "ENSRNOT00000098195"; transcript_version "2"; exon_number "1"; gene_name "Cass4"; gene_source "ensembl"; gene_biotype "protein_coding"; transcript_name "Cass4-202"; transcript_source "ensembl"; transcript_biotype "protein_coding";
3	ensembl	start_codon	181582052	181582054	0	+	0	gene_id "ENSRNOG00000021560"; gene_version "8"; transcript_id "ENSRNOT00000035245"; transcript_version "8"; exon_number "1"; gene_name "Cass4"; gene_source "ensembl"; gene_biotype "protein_coding"; transcript_name "Cass4-201"; transcript_source "ensembl"; transcript_biotype "protein_coding"; tag "Ensembl_canonical";
3	ensembl	CDS	181582052	181582087	0	+	0	gene_id "ENSRNOG00000021560"; gene_version "8"; transcript_id "ENSRNOT00000098195"; transcript_version "2"; exon_number "1"; gene_name "Cass4"; gene_source "ensembl"; gene_biotype "protein_coding"; transcript_name "Cass4-202"; transcript_source "ensembl"; transcript_biotype "protein_coding"; protein_id "ENSRNOP00000079358"; protein_version "1";
3	ensembl	CDS	181582052	181582087	0	+	0	gene_id "ENSRNOG00000021560"; gene_version "8"; transcript_id "ENSRNOT00000035245"; transcript_version "8"; exon_number "1"; gene_name "Cass4"; gene_source "ensembl"; gene_biotype "protein_coding"; transcript_name "Cass4-201"; transcript_source "ensembl"; transcript_biotype "protein_coding"; protein_id "ENSRNOP00000037343"; protein_version "6"; tag "Ensembl_canonical";
3	ensembl	exon	181602841	181603263	0	+	.	gene_id "ENSRNOG00000021560"; gene_version "8"; transcript_id "ENSRNOT00000098195"; transcript_version "2"; exon_number "2"; gene_name "Cass4"; gene_source "ensembl"; gene_biotype "protein_coding"; transcript_name "Cass4-202"; transcript_source "ensembl"; transcript_biotype "protein_coding"; exon_id "ENSRNOE00000213266"; exon_version "2";
3	ensembl	CDS	181602841	181603263	0	+	0	gene_id "ENSRNOG00000021560"; gene_version "8"; transcript_id "ENSRNOT00000098195"; transcript_version "2"; exon_number "2"; gene_name "Cass4"; gene_source "ensembl"; gene_biotype "protein_coding"; transcript_name "Cass4-202"; transcript_source "ensembl"; transcript_biotype "protein_coding"; protein_id "ENSRNOP00000079358"; protein_version "1";
3	ensembl	exon	181602841	181603263	0	+	.	gene_id "ENSRNOG00000021560"; gene_version "8"; transcript_id "ENSRNOT00000035245"; transcript_version "8"; exon_number "2"; gene_name "Cass4"; gene_source "ensembl"; gene_biotype "protein_coding"; transcript_name "Cass4-201"; transcript_source "ensembl"; transcript_biotype "protein_coding"; exon_id "ENSRNOE00000213266"; exon_version "2"; tag "Ensembl_canonical";
3	ensembl	CDS	181602841	181603263	0	+	0	gene_id "ENSRNOG00000021560"; gene_version "8"; transcript_id "ENSRNOT00000035245"; transcript_version "8"; exon_number "2"; gene_name "Cass4"; gene_source "ensembl"; gene_biotype "protein_coding"; transcript_name "Cass4-201"; transcript_source "ensembl"; transcript_biotype "protein_coding"; protein_id "ENSRNOP00000037343"; protein_version "6"; tag "Ensembl_canonical";
3	ensembl	exon	181610570	181610671	0	+	.	gene_id "ENSRNOG00000021560"; gene_version "8"; transcript_id "ENSRNOT00000098195"; transcript_version "2"; exon_number "3"; gene_name "Cass4"; gene_source "ensembl"; gene_biotype "protein_coding"; transcript_name "Cass4-202"; transcript_source "ensembl"; transcript_biotype "protein_coding"; exon_id "ENSRNOE00000213252"; exon_version "1";
3	ensembl	CDS	181610570	181610671	0	+	0	gene_id "ENSRNOG00000021560"; gene_version "8"; transcript_id "ENSRNOT00000098195"; transcript_version "2"; exon_number "3"; gene_name "Cass4"; gene_source "ensembl"; gene_biotype "protein_coding"; transcript_name "Cass4-202"; transcript_source "ensembl"; transcript_biotype "protein_coding"; protein_id "ENSRNOP00000079358"; protein_version "1";
3	ensembl	exon	181610570	181610671	0	+	.	gene_id "ENSRNOG00000021560"; gene_version "8"; transcript_id "ENSRNOT00000035245"; transcript_version "8"; exon_number "3"; gene_name "Cass4"; gene_source "ensembl"; gene_biotype "protein_coding"; transcript_name "Cass4-201"; transcript_source "ensembl"; transcript_biotype "protein_coding"; exon_id "ENSRNOE00000213252"; exon_version "1"; tag "Ensembl_canonical";
3	ensembl	CDS	181610570	181610671	0	+	0	gene_id "ENSRNOG00000021560"; gene_version "8"; transcript_id "ENSRNOT00000035245"; transcript_version "8"; exon_number "3"; gene_name "Cass4"; gene_source "ensembl"; gene_biotype "protein_coding"; transcript_name "Cass4-201"; transcript_source "ensembl"; transcript_biotype "protein_coding"; protein_id "ENSRNOP00000037343"; protein_version "6"; tag "Ensembl_canonical";
3	ensembl	exon	181611600	181611680	0	+	.	gene_id "ENSRNOG00000021560"; gene_version "8"; transcript_id "ENSRNOT00000098195"; transcript_version "2"; exon_number "4"; gene_name "Cass4"; gene_source "ensembl"; gene_biotype "protein_coding"; transcript_name "Cass4-202"; transcript_source "ensembl"; transcript_biotype "protein_coding"; exon_id "ENSRNOE00000213243"; exon_version "3";
3	ensembl	CDS	181611600	181611680	0	+	0	gene_id "ENSRNOG00000021560"; gene_version "8"; transcript_id "ENSRNOT00000098195"; transcript_version "2"; exon_number "4"; gene_name "Cass4"; gene_source "ensembl"; gene_biotype "protein_coding"; transcript_name "Cass4-202"; transcript_source "ensembl"; transcript_biotype "protein_coding"; protein_id "ENSRNOP00000079358"; protein_version "1";
3	ensembl	exon	181611600	181611680	0	+	.	gene_id "ENSRNOG00000021560"; gene_version "8"; transcript_id "ENSRNOT00000035245"; transcript_version "8"; exon_number "4"; gene_name "Cass4"; gene_source "ensembl"; gene_biotype "protein_coding"; transcript_name "Cass4-201"; transcript_source "ensembl"; transcript_biotype "protein_coding"; exon_id "ENSRNOE00000213243"; exon_version "3"; tag "Ensembl_canonical";
3	ensembl	CDS	181611600	181611680	0	+	0	gene_id "ENSRNOG00000021560"; gene_version "8"; transcript_id "ENSRNOT00000035245"; transcript_version "8"; exon_number "4"; gene_name "Cass4"; gene_source "ensembl"; gene_biotype "protein_coding"; transcript_name "Cass4-201"; transcript_source "ensembl"; transcript_biotype "protein_coding"; protein_id "ENSRNOP00000037343"; protein_version "6"; tag "Ensembl_canonical";
3	ensembl	exon	181614342	181615637	0	+	.	gene_id "ENSRNOG00000021560"; gene_version "8"; transcript_id "ENSRNOT00000098195"; transcript_version "2"; exon_number "5"; gene_name "Cass4"; gene_source "ensembl"; gene_biotype "protein_coding"; transcript_name "Cass4-202"; transcript_source "ensembl"; transcript_biotype "protein_coding"; exon_id "ENSRNOE00000213238"; exon_version "2";
3	ensembl	CDS	181614342	181615637	0	+	0	gene_id "ENSRNOG00000021560"; gene_version "8"; transcript_id "ENSRNOT00000098195"; transcript_version "2"; exon_number "5"; gene_name "Cass4"; gene_source "ensembl"; gene_biotype "protein_coding"; transcript_name "Cass4-202"; transcript_source "ensembl"; transcript_biotype "protein_coding"; protein_id "ENSRNOP00000079358"; protein_version "1";
3	ensembl	exon	181614342	181615637	0	+	.	gene_id "ENSRNOG00000021560"; gene_version "8"; transcript_id "ENSRNOT00000035245"; transcript_version "8"; exon_number "5"; gene_name "Cass4"; gene_source "ensembl"; gene_biotype "protein_coding"; transcript_name "Cass4-201"; transcript_source "ensembl"; transcript_biotype "protein_coding"; exon_id "ENSRNOE00000213238"; exon_version "2"; tag "Ensembl_canonical";
3	ensembl	CDS	181614342	181615637	0	+	0	gene_id "ENSRNOG00000021560"; gene_version "8"; transcript_id "ENSRNOT00000035245"; transcript_version "8"; exon_number "5"; gene_name "Cass4"; gene_source "ensembl"; gene_biotype "protein_coding"; transcript_name "Cass4-201"; transcript_source "ensembl"; transcript_biotype "protein_coding"; protein_id "ENSRNOP00000037343"; protein_version "6"; tag "Ensembl_canonical";
3	ensembl	exon	181616940	181617017	0	+	.	gene_id "ENSRNOG00000021560"; gene_version "8"; transcript_id "ENSRNOT00000035245"; transcript_version "8"; exon_number "6"; gene_name "Cass4"; gene_source "ensembl"; gene_biotype "protein_coding"; transcript_name "Cass4-201"; transcript_source "ensembl"; transcript_biotype "protein_coding"; exon_id "ENSRNOE00000508896"; exon_version "1"; tag "Ensembl_canonical";
3	ensembl	CDS	181616940	181617017	0	+	0	gene_id "ENSRNOG00000021560"; gene_version "8"; transcript_id "ENSRNOT00000035245"; transcript_version "8"; exon_number "6"; gene_name "Cass4"; gene_source "ensembl"; gene_biotype "protein_coding"; transcript_name "Cass4-201"; transcript_source "ensembl"; transcript_biotype "protein_coding"; protein_id "ENSRNOP00000037343"; protein_version "6"; tag "Ensembl_canonical";
3	ensembl	CDS	181619198	181619605	0	+	0	gene_id "ENSRNOG00000021560"; gene_version "8"; transcript_id "ENSRNOT00000098195"; transcript_version "2"; exon_number "6"; gene_name "Cass4"; gene_source "ensembl"; gene_biotype "protein_coding"; transcript_name "Cass4-202"; transcript_source "ensembl"; transcript_biotype "protein_coding"; protein_id "ENSRNOP00000079358"; protein_version "1";
3	ensembl	CDS	181619198	181619605	0	+	0	gene_id "ENSRNOG00000021560"; gene_version "8"; transcript_id "ENSRNOT00000035245"; transcript_version "8"; exon_number "7"; gene_name "Cass4"; gene_source "ensembl"; gene_biotype "protein_coding"; transcript_name "Cass4-201"; transcript_source "ensembl"; transcript_biotype "protein_coding"; protein_id "ENSRNOP00000037343"; protein_version "6"; tag "Ensembl_canonical";
3	ensembl	exon	181619198	181619608	0	+	.	gene_id "ENSRNOG00000021560"; gene_version "8"; transcript_id "ENSRNOT00000098195"; transcript_version "2"; exon_number "6"; gene_name "Cass4"; gene_source "ensembl"; gene_biotype "protein_coding"; transcript_name "Cass4-202"; transcript_source "ensembl"; transcript_biotype "protein_coding"; exon_id "ENSRNOE00000622601"; exon_version "1";
3	ensembl	exon	181619198	181620945	0	+	.	gene_id "ENSRNOG00000021560"; gene_version "8"; transcript_id "ENSRNOT00000035245"; transcript_version "8"; exon_number "7"; gene_name "Cass4"; gene_source "ensembl"; gene_biotype "protein_coding"; transcript_name "Cass4-201"; transcript_source "ensembl"; transcript_biotype "protein_coding"; exon_id "ENSRNOE00000447651"; exon_version "5"; tag "Ensembl_canonical";
3	ensembl	stop_codon	181619606	181619608	0	+	0	gene_id "ENSRNOG00000021560"; gene_version "8"; transcript_id "ENSRNOT00000098195"; transcript_version "2"; exon_number "6"; gene_name "Cass4"; gene_source "ensembl"; gene_biotype "protein_coding"; transcript_name "Cass4-202"; transcript_source "ensembl"; transcript_biotype "protein_coding";
3	ensembl	stop_codon	181619606	181619608	0	+	0	gene_id "ENSRNOG00000021560"; gene_version "8"; transcript_id "ENSRNOT00000035245"; transcript_version "8"; exon_number "7"; gene_name "Cass4"; gene_source "ensembl"; gene_biotype "protein_coding"; transcript_name "Cass4-201"; transcript_source "ensembl"; transcript_biotype "protein_coding"; tag "Ensembl_canonical";
3	ensembl	three_prime_utr	181619609	181620945	0	+	.	gene_id "ENSRNOG00000021560"; gene_version "8"; transcript_id "ENSRNOT00000035245"; transcript_version "8"; gene_name "Cass4"; gene_source "ensembl"; gene_biotype "protein_coding"; transcript_name "Cass4-201"; transcript_source "ensembl"; transcript_biotype "protein_coding"; tag "Ensembl_canonical";
3	ensembl	five_prime_utr	181626446	181626522	0	+	.	gene_id "ENSRNOG00000005083"; gene_version "7"; transcript_id "ENSRNOT00000006884"; transcript_version "7"; gene_name "Rtfdc1"; gene_source "ensembl"; gene_biotype "protein_coding"; transcript_name "Rtfdc1-201"; transcript_source "ensembl"; transcript_biotype "protein_coding"; tag "Ensembl_canonical";
3	ensembl	exon	181626446	181626591	0	+	.	gene_id "ENSRNOG00000005083"; gene_version "7"; transcript_id "ENSRNOT00000006884"; transcript_version "7"; exon_number "1"; gene_name "Rtfdc1"; gene_source "ensembl"; gene_biotype "protein_coding"; transcript_name "Rtfdc1-201"; transcript_source "ensembl"; transcript_biotype "protein_coding"; exon_id "ENSRNOE00000210969"; exon_version "6"; tag "Ensembl_canonical";
3	ENSEMBL114_rn	exon	181626446	181626591	1662.05650223885	+	.	gene_id "ENSRNOG00000005083"; transcript_id "ENSRNOG00000005083_tx_1"; exon_id "3_181626446_181626591_+"; exonnum "1"; txlen "2130";
3	ensembl	gene	181626446	181656104	0	+	.	gene_id "ENSRNOG00000005083"; gene_version "7"; gene_name "Rtfdc1"; gene_source "ensembl"; gene_biotype "protein_coding";
3	ensembl	transcript	181626446	181656104	0	+	.	gene_id "ENSRNOG00000005083"; gene_version "7"; transcript_id "ENSRNOT00000006884"; transcript_version "7"; gene_name "Rtfdc1"; gene_source "ensembl"; gene_biotype "protein_coding"; transcript_name "Rtfdc1-201"; transcript_source "ensembl"; transcript_biotype "protein_coding"; tag "Ensembl_canonical";
3	ensembl	start_codon	181626523	181626525	0	+	0	gene_id "ENSRNOG00000005083"; gene_version "7"; transcript_id "ENSRNOT00000006884"; transcript_version "7"; exon_number "1"; gene_name "Rtfdc1"; gene_source "ensembl"; gene_biotype "protein_coding"; transcript_name "Rtfdc1-201"; transcript_source "ensembl"; transcript_biotype "protein_coding"; tag "Ensembl_canonical";
3	ensembl	CDS	181626523	181626591	0	+	0	gene_id "ENSRNOG00000005083"; gene_version "7"; transcript_id "ENSRNOT00000006884"; transcript_version "7"; exon_number "1"; gene_name "Rtfdc1"; gene_source "ensembl"; gene_biotype "protein_coding"; transcript_name "Rtfdc1-201"; transcript_source "ensembl"; transcript_biotype "protein_coding"; protein_id "ENSRNOP00000006884"; protein_version "5"; tag "Ensembl_canonical";
3	ensembl	exon	181630618	181630712	0	+	.	gene_id "ENSRNOG00000005083"; gene_version "7"; transcript_id "ENSRNOT00000006884"; transcript_version "7"; exon_number "2"; gene_name "Rtfdc1"; gene_source "ensembl"; gene_biotype "protein_coding"; transcript_name "Rtfdc1-201"; transcript_source "ensembl"; transcript_biotype "protein_coding"; exon_id "ENSRNOE00000048316"; exon_version "1"; tag "Ensembl_canonical";
3	ensembl	CDS	181630618	181630712	0	+	0	gene_id "ENSRNOG00000005083"; gene_version "7"; transcript_id "ENSRNOT00000006884"; transcript_version "7"; exon_number "2"; gene_name "Rtfdc1"; gene_source "ensembl"; gene_biotype "protein_coding"; transcript_name "Rtfdc1-201"; transcript_source "ensembl"; transcript_biotype "protein_coding"; protein_id "ENSRNOP00000006884"; protein_version "5"; tag "Ensembl_canonical";
3	ENSEMBL114_rn	exon	181630618	181630712	1662.05650223885	+	.	gene_id "ENSRNOG00000005083"; transcript_id "ENSRNOG00000005083_tx_1"; exon_id "3_181630618_181630712_+"; exonnum "2"; txlen "2130";
3	ensembl	exon	181631294	181631387	0	+	.	gene_id "ENSRNOG00000005083"; gene_version "7"; transcript_id "ENSRNOT00000006884"; transcript_version "7"; exon_number "3"; gene_name "Rtfdc1"; gene_source "ensembl"; gene_biotype "protein_coding"; transcript_name "Rtfdc1-201"; transcript_source "ensembl"; transcript_biotype "protein_coding"; exon_id "ENSRNOE00000048467"; exon_version "1"; tag "Ensembl_canonical";
3	ensembl	CDS	181631294	181631387	0	+	1	gene_id "ENSRNOG00000005083"; gene_version "7"; transcript_id "ENSRNOT00000006884"; transcript_version "7"; exon_number "3"; gene_name "Rtfdc1"; gene_source "ensembl"; gene_biotype "protein_coding"; transcript_name "Rtfdc1-201"; transcript_source "ensembl"; transcript_biotype "protein_coding"; protein_id "ENSRNOP00000006884"; protein_version "5"; tag "Ensembl_canonical";
3	ENSEMBL114_rn	exon	181631294	181631387	1662.05650223885	+	.	gene_id "ENSRNOG00000005083"; transcript_id "ENSRNOG00000005083_tx_1"; exon_id "3_181631294_181631387_+"; exonnum "3"; txlen "2130";
3	ensembl	exon	181633731	181633870	0	+	.	gene_id "ENSRNOG00000005083"; gene_version "7"; transcript_id "ENSRNOT00000006884"; transcript_version "7"; exon_number "4"; gene_name "Rtfdc1"; gene_source "ensembl"; gene_biotype "protein_coding"; transcript_name "Rtfdc1-201"; transcript_source "ensembl"; transcript_biotype "protein_coding"; exon_id "ENSRNOE00000048626"; exon_version "1"; tag "Ensembl_canonical";
3	ensembl	CDS	181633731	181633870	0	+	0	gene_id "ENSRNOG00000005083"; gene_version "7"; transcript_id "ENSRNOT00000006884"; transcript_version "7"; exon_number "4"; gene_name "Rtfdc1"; gene_source "ensembl"; gene_biotype "protein_coding"; transcript_name "Rtfdc1-201"; transcript_source "ensembl"; transcript_biotype "protein_coding"; protein_id "ENSRNOP00000006884"; protein_version "5"; tag "Ensembl_canonical";
3	ENSEMBL114_rn	exon	181633731	181633870	1662.05650223885	+	.	gene_id "ENSRNOG00000005083"; transcript_id "ENSRNOG00000005083_tx_1"; exon_id "3_181633731_181633870_+"; exonnum "4"; txlen "2130";
3	ensembl	exon	181634118	181634196	0	+	.	gene_id "ENSRNOG00000005083"; gene_version "7"; transcript_id "ENSRNOT00000006884"; transcript_version "7"; exon_number "5"; gene_name "Rtfdc1"; gene_source "ensembl"; gene_biotype "protein_coding"; transcript_name "Rtfdc1-201"; transcript_source "ensembl"; transcript_biotype "protein_coding"; exon_id "ENSRNOE00000048791"; exon_version "1"; tag "Ensembl_canonical";
3	ensembl	CDS	181634118	181634196	0	+	1	gene_id "ENSRNOG00000005083"; gene_version "7"; transcript_id "ENSRNOT00000006884"; transcript_version "7"; exon_number "5"; gene_name "Rtfdc1"; gene_source "ensembl"; gene_biotype "protein_coding"; transcript_name "Rtfdc1-201"; transcript_source "ensembl"; transcript_biotype "protein_coding"; protein_id "ENSRNOP00000006884"; protein_version "5"; tag "Ensembl_canonical";
3	ENSEMBL114_rn	exon	181634118	181634196	1662.05650223885	+	.	gene_id "ENSRNOG00000005083"; transcript_id "ENSRNOG00000005083_tx_1"; exon_id "3_181634118_181634196_+"; exonnum "5"; txlen "2130";
3	ensembl	exon	181649617	181649730	0	+	.	gene_id "ENSRNOG00000005083"; gene_version "7"; transcript_id "ENSRNOT00000006884"; transcript_version "7"; exon_number "6"; gene_name "Rtfdc1"; gene_source "ensembl"; gene_biotype "protein_coding"; transcript_name "Rtfdc1-201"; transcript_source "ensembl"; transcript_biotype "protein_coding"; exon_id "ENSRNOE00000048953"; exon_version "1"; tag "Ensembl_canonical";
3	ensembl	CDS	181649617	181649730	0	+	0	gene_id "ENSRNOG00000005083"; gene_version "7"; transcript_id "ENSRNOT00000006884"; transcript_version "7"; exon_number "6"; gene_name "Rtfdc1"; gene_source "ensembl"; gene_biotype "protein_coding"; transcript_name "Rtfdc1-201"; transcript_source "ensembl"; transcript_biotype "protein_coding"; protein_id "ENSRNOP00000006884"; protein_version "5"; tag "Ensembl_canonical";
3	ENSEMBL114_rn	exon	181649617	181649730	1662.05650223885	+	.	gene_id "ENSRNOG00000005083"; transcript_id "ENSRNOG00000005083_tx_1"; exon_id "3_181649617_181649730_+"; exonnum "6"; txlen "2130";
3	ensembl	exon	181652595	181652696	0	+	.	gene_id "ENSRNOG00000005083"; gene_version "7"; transcript_id "ENSRNOT00000006884"; transcript_version "7"; exon_number "7"; gene_name "Rtfdc1"; gene_source "ensembl"; gene_biotype "protein_coding"; transcript_name "Rtfdc1-201"; transcript_source "ensembl"; transcript_biotype "protein_coding"; exon_id "ENSRNOE00000049098"; exon_version "2"; tag "Ensembl_canonical";
3	ensembl	CDS	181652595	181652696	0	+	0	gene_id "ENSRNOG00000005083"; gene_version "7"; transcript_id "ENSRNOT00000006884"; transcript_version "7"; exon_number "7"; gene_name "Rtfdc1"; gene_source "ensembl"; gene_biotype "protein_coding"; transcript_name "Rtfdc1-201"; transcript_source "ensembl"; transcript_biotype "protein_coding"; protein_id "ENSRNOP00000006884"; protein_version "5"; tag "Ensembl_canonical";
3	sraer114_mid	exon	181652642	181652696	1662.05650223885	+	.	gene_id "ENSRNOG00000005083"; transcript_id "ENSRNOG00000005083_tx_1"; exon_id "3_181652642_181652696_+"; exonnum "7"; txlen "2130";
3	ensembl	exon	181652789	181652884	0	+	.	gene_id "ENSRNOG00000005083"; gene_version "7"; transcript_id "ENSRNOT00000006884"; transcript_version "7"; exon_number "8"; gene_name "Rtfdc1"; gene_source "ensembl"; gene_biotype "protein_coding"; transcript_name "Rtfdc1-201"; transcript_source "ensembl"; transcript_biotype "protein_coding"; exon_id "ENSRNOE00000049173"; exon_version "1"; tag "Ensembl_canonical";
3	ensembl	CDS	181652789	181652884	0	+	0	gene_id "ENSRNOG00000005083"; gene_version "7"; transcript_id "ENSRNOT00000006884"; transcript_version "7"; exon_number "8"; gene_name "Rtfdc1"; gene_source "ensembl"; gene_biotype "protein_coding"; transcript_name "Rtfdc1-201"; transcript_source "ensembl"; transcript_biotype "protein_coding"; protein_id "ENSRNOP00000006884"; protein_version "5"; tag "Ensembl_canonical";
3	ENSEMBL114_rn	exon	181652789	181652884	1662.05650223885	+	.	gene_id "ENSRNOG00000005083"; transcript_id "ENSRNOG00000005083_tx_1"; exon_id "3_181652789_181652884_+"; exonnum "8"; txlen "2130";
3	ensembl	CDS	181654794	181654844	0	+	0	gene_id "ENSRNOG00000005083"; gene_version "7"; transcript_id "ENSRNOT00000006884"; transcript_version "7"; exon_number "9"; gene_name "Rtfdc1"; gene_source "ensembl"; gene_biotype "protein_coding"; transcript_name "Rtfdc1-201"; transcript_source "ensembl"; transcript_biotype "protein_coding"; protein_id "ENSRNOP00000006884"; protein_version "5"; tag "Ensembl_canonical";
3	ensembl	exon	181654794	181656104	0	+	.	gene_id "ENSRNOG00000005083"; gene_version "7"; transcript_id "ENSRNOT00000006884"; transcript_version "7"; exon_number "9"; gene_name "Rtfdc1"; gene_source "ensembl"; gene_biotype "protein_coding"; transcript_name "Rtfdc1-201"; transcript_source "ensembl"; transcript_biotype "protein_coding"; exon_id "ENSRNOE00000049258"; exon_version "6"; tag "Ensembl_canonical";
3	ENSEMBL114_rn	exon	181654794	181656104	1662.05650223885	+	.	gene_id "ENSRNOG00000005083"; transcript_id "ENSRNOG00000005083_tx_1"; exon_id "3_181654794_181656104_+"; exonnum "9"; txlen "2130";
3	ensembl	stop_codon	181654845	181654847	0	+	0	gene_id "ENSRNOG00000005083"; gene_version "7"; transcript_id "ENSRNOT00000006884"; transcript_version "7"; exon_number "9"; gene_name "Rtfdc1"; gene_source "ensembl"; gene_biotype "protein_coding"; transcript_name "Rtfdc1-201"; transcript_source "ensembl"; transcript_biotype "protein_coding"; tag "Ensembl_canonical";
3	ensembl	three_prime_utr	181654848	181656104	0	+	.	gene_id "ENSRNOG00000005083"; gene_version "7"; transcript_id "ENSRNOT00000006884"; transcript_version "7"; gene_name "Rtfdc1"; gene_source "ensembl"; gene_biotype "protein_coding"; transcript_name "Rtfdc1-201"; transcript_source "ensembl"; transcript_biotype "protein_coding"; tag "Ensembl_canonical";
3	ensembl	five_prime_utr	181658461	181658525	0	+	.	gene_id "ENSRNOG00000005235"; gene_version "7"; transcript_id "ENSRNOT00000006949"; transcript_version "7"; gene_name "Fam209"; gene_source "ensembl"; gene_biotype "protein_coding"; transcript_name "Fam209-201"; transcript_source "ensembl"; transcript_biotype "protein_coding"; tag "Ensembl_canonical";
3	ensembl	exon	181658461	181658774	0	+	.	gene_id "ENSRNOG00000005235"; gene_version "7"; transcript_id "ENSRNOT00000006949"; transcript_version "7"; exon_number "1"; gene_name "Fam209"; gene_source "ensembl"; gene_biotype "protein_coding"; transcript_name "Fam209-201"; transcript_source "ensembl"; transcript_biotype "protein_coding"; exon_id "ENSRNOE00000637432"; exon_version "2"; tag "Ensembl_canonical";
3	ensembl	gene	181658461	181660164	0	+	.	gene_id "ENSRNOG00000005235"; gene_version "7"; gene_name "Fam209"; gene_source "ensembl"; gene_biotype "protein_coding";
3	ensembl	transcript	181658461	181660164	0	+	.	gene_id "ENSRNOG00000005235"; gene_version "7"; transcript_id "ENSRNOT00000006949"; transcript_version "7"; gene_name "Fam209"; gene_source "ensembl"; gene_biotype "protein_coding"; transcript_name "Fam209-201"; transcript_source "ensembl"; transcript_biotype "protein_coding"; tag "Ensembl_canonical";
3	ensembl	start_codon	181658526	181658528	0	+	0	gene_id "ENSRNOG00000005235"; gene_version "7"; transcript_id "ENSRNOT00000006949"; transcript_version "7"; exon_number "1"; gene_name "Fam209"; gene_source "ensembl"; gene_biotype "protein_coding"; transcript_name "Fam209-201"; transcript_source "ensembl"; transcript_biotype "protein_coding"; tag "Ensembl_canonical";
3	ensembl	CDS	181658526	181658774	0	+	0	gene_id "ENSRNOG00000005235"; gene_version "7"; transcript_id "ENSRNOT00000006949"; transcript_version "7"; exon_number "1"; gene_name "Fam209"; gene_source "ensembl"; gene_biotype "protein_coding"; transcript_name "Fam209-201"; transcript_source "ensembl"; transcript_biotype "protein_coding"; protein_id "ENSRNOP00000006949"; protein_version "4"; tag "Ensembl_canonical";
3	ensembl	CDS	181659821	181660081	0	+	0	gene_id "ENSRNOG00000005235"; gene_version "7"; transcript_id "ENSRNOT00000006949"; transcript_version "7"; exon_number "2"; gene_name "Fam209"; gene_source "ensembl"; gene_biotype "protein_coding"; transcript_name "Fam209-201"; transcript_source "ensembl"; transcript_biotype "protein_coding"; protein_id "ENSRNOP00000006949"; protein_version "4"; tag "Ensembl_canonical";
3	ensembl	exon	181659821	181660164	0	+	.	gene_id "ENSRNOG00000005235"; gene_version "7"; transcript_id "ENSRNOT00000006949"; transcript_version "7"; exon_number "2"; gene_name "Fam209"; gene_source "ensembl"; gene_biotype "protein_coding"; transcript_name "Fam209-201"; transcript_source "ensembl"; transcript_biotype "protein_coding"; exon_id "ENSRNOE00000049696"; exon_version "5"; tag "Ensembl_canonical";
3	ensembl	stop_codon	181660082	181660084	0	+	0	gene_id "ENSRNOG00000005235"; gene_version "7"; transcript_id "ENSRNOT00000006949"; transcript_version "7"; exon_number "2"; gene_name "Fam209"; gene_source "ensembl"; gene_biotype "protein_coding"; transcript_name "Fam209-201"; transcript_source "ensembl"; transcript_biotype "protein_coding"; tag "Ensembl_canonical";
3	ensembl	three_prime_utr	181660085	181660164	0	+	.	gene_id "ENSRNOG00000005235"; gene_version "7"; transcript_id "ENSRNOT00000006949"; transcript_version "7"; gene_name "Fam209"; gene_source "ensembl"; gene_biotype "protein_coding"; transcript_name "Fam209-201"; transcript_source "ensembl"; transcript_biotype "protein_coding"; tag "Ensembl_canonical";
3	ensembl	gene	181671820	181672057	0	+	.	gene_id "ENSRNOG00000067074"; gene_version "2"; gene_name "LOC120102103"; gene_source "ensembl"; gene_biotype "scaRNA";
3	ensembl	transcript	181671820	181672057	0	+	.	gene_id "ENSRNOG00000067074"; gene_version "2"; transcript_id "ENSRNOT00000101451"; transcript_version "2"; gene_name "LOC120102103"; gene_source "ensembl"; gene_biotype "scaRNA"; transcript_name "LOC120102103-201"; transcript_source "ensembl"; transcript_biotype "scaRNA"; tag "Ensembl_canonical";
3	ensembl	exon	181671820	181672057	0	+	.	gene_id "ENSRNOG00000067074"; gene_version "2"; transcript_id "ENSRNOT00000101451"; transcript_version "2"; exon_number "1"; gene_name "LOC120102103"; gene_source "ensembl"; gene_biotype "scaRNA"; transcript_name "LOC120102103-201"; transcript_source "ensembl"; transcript_biotype "scaRNA"; exon_id "ENSRNOE00000589609"; exon_version "2"; tag "Ensembl_canonical";
3	sraer114_es	exon	181729626	181729727	12.4389119074002	+	.	gene_id "ENSRNOG00000005246"; transcript_id "ENSRNOG00000005246_tx_4"; exon_id "3_181729626_181729727_+"; exonnum "1"; txlen "1621";
3	sraer114_es	exon	181730185	181730272	13.916486269129	+	.	gene_id "ENSRNOG00000005246"; transcript_id "ENSRNOG00000005246_tx_3"; exon_id "3_181730185_181730272_+"; exonnum "1"; txlen "1607";
3	ensembl	five_prime_utr	181733419	181733450	0	+	.	gene_id "ENSRNOG00000005246"; gene_version "8"; transcript_id "ENSRNOT00000006991"; transcript_version "7"; gene_name "Tfap2c"; gene_source "ensembl"; gene_biotype "protein_coding"; transcript_name "Tfap2c-201"; transcript_source "ensembl"; transcript_biotype "protein_coding"; tag "Ensembl_canonical";
3	ensembl	exon	181733419	181733786	0	+	.	gene_id "ENSRNOG00000005246"; gene_version "8"; transcript_id "ENSRNOT00000006991"; transcript_version "7"; exon_number "1"; gene_name "Tfap2c"; gene_source "ensembl"; gene_biotype "protein_coding"; transcript_name "Tfap2c-201"; transcript_source "ensembl"; transcript_biotype "protein_coding"; exon_id "ENSRNOE00000210357"; exon_version "5"; tag "Ensembl_canonical";
3	ensembl	gene	181733419	181741404	0	+	.	gene_id "ENSRNOG00000005246"; gene_version "8"; gene_name "Tfap2c"; gene_source "ensembl"; gene_biotype "protein_coding";
3	ensembl	transcript	181733419	181741404	0	+	.	gene_id "ENSRNOG00000005246"; gene_version "8"; transcript_id "ENSRNOT00000006991"; transcript_version "7"; gene_name "Tfap2c"; gene_source "ensembl"; gene_biotype "protein_coding"; transcript_name "Tfap2c-201"; transcript_source "ensembl"; transcript_biotype "protein_coding"; tag "Ensembl_canonical";
3	ensembl	start_codon	181733451	181733453	0	+	0	gene_id "ENSRNOG00000005246"; gene_version "8"; transcript_id "ENSRNOT00000006991"; transcript_version "7"; exon_number "1"; gene_name "Tfap2c"; gene_source "ensembl"; gene_biotype "protein_coding"; transcript_name "Tfap2c-201"; transcript_source "ensembl"; transcript_biotype "protein_coding"; tag "Ensembl_canonical";
3	ensembl	CDS	181733451	181733786	0	+	0	gene_id "ENSRNOG00000005246"; gene_version "8"; transcript_id "ENSRNOT00000006991"; transcript_version "7"; exon_number "1"; gene_name "Tfap2c"; gene_source "ensembl"; gene_biotype "protein_coding"; transcript_name "Tfap2c-201"; transcript_source "ensembl"; transcript_biotype "protein_coding"; protein_id "ENSRNOP00000006991"; protein_version "6"; tag "Ensembl_canonical";
3	ensembl	five_prime_utr	181734528	181734579	0	+	.	gene_id "ENSRNOG00000005246"; gene_version "8"; transcript_id "ENSRNOT00000097561"; transcript_version "2"; gene_name "Tfap2c"; gene_source "ensembl"; gene_biotype "protein_coding"; transcript_name "Tfap2c-202"; transcript_source "ensembl"; transcript_biotype "protein_coding";
3	ensembl	exon	181734528	181734645	0	+	.	gene_id "ENSRNOG00000005246"; gene_version "8"; transcript_id "ENSRNOT00000097561"; transcript_version "2"; exon_number "1"; gene_name "Tfap2c"; gene_source "ensembl"; gene_biotype "protein_coding"; transcript_name "Tfap2c-202"; transcript_source "ensembl"; transcript_biotype "protein_coding"; exon_id "ENSRNOE00000765524"; exon_version "1";
3	ensembl	transcript	181734528	181741404	0	+	.	gene_id "ENSRNOG00000005246"; gene_version "8"; transcript_id "ENSRNOT00000097561"; transcript_version "2"; gene_name "Tfap2c"; gene_source "ensembl"; gene_biotype "protein_coding"; transcript_name "Tfap2c-202"; transcript_source "ensembl"; transcript_biotype "protein_coding";
3	ensembl	start_codon	181734580	181734582	0	+	0	gene_id "ENSRNOG00000005246"; gene_version "8"; transcript_id "ENSRNOT00000097561"; transcript_version "2"; exon_number "1"; gene_name "Tfap2c"; gene_source "ensembl"; gene_biotype "protein_coding"; transcript_name "Tfap2c-202"; transcript_source "ensembl"; transcript_biotype "protein_coding";
3	ensembl	CDS	181734580	181734645	0	+	0	gene_id "ENSRNOG00000005246"; gene_version "8"; transcript_id "ENSRNOT00000097561"; transcript_version "2"; exon_number "1"; gene_name "Tfap2c"; gene_source "ensembl"; gene_biotype "protein_coding"; transcript_name "Tfap2c-202"; transcript_source "ensembl"; transcript_biotype "protein_coding"; protein_id "ENSRNOP00000077725"; protein_version "2";
3	ensembl	five_prime_utr	181734763	181734961	0	+	.	gene_id "ENSRNOG00000005246"; gene_version "8"; transcript_id "ENSRNOT00000129165"; transcript_version "1"; gene_name "Tfap2c"; gene_source "ensembl"; gene_biotype "protein_coding"; transcript_name "Tfap2c-203"; transcript_source "ensembl"; transcript_biotype "protein_coding";
3	ensembl	exon	181734763	181735135	0	+	.	gene_id "ENSRNOG00000005246"; gene_version "8"; transcript_id "ENSRNOT00000129165"; transcript_version "1"; exon_number "1"; gene_name "Tfap2c"; gene_source "ensembl"; gene_biotype "protein_coding"; transcript_name "Tfap2c-203"; transcript_source "ensembl"; transcript_biotype "protein_coding"; exon_id "ENSRNOE00000716914"; exon_version "1";
3	ensembl	transcript	181734763	181741404	0	+	.	gene_id "ENSRNOG00000005246"; gene_version "8"; transcript_id "ENSRNOT00000129165"; transcript_version "1"; gene_name "Tfap2c"; gene_source "ensembl"; gene_biotype "protein_coding"; transcript_name "Tfap2c-203"; transcript_source "ensembl"; transcript_biotype "protein_coding";
3	ensembl	start_codon	181734962	181734964	0	+	0	gene_id "ENSRNOG00000005246"; gene_version "8"; transcript_id "ENSRNOT00000129165"; transcript_version "1"; exon_number "1"; gene_name "Tfap2c"; gene_source "ensembl"; gene_biotype "protein_coding"; transcript_name "Tfap2c-203"; transcript_source "ensembl"; transcript_biotype "protein_coding";
3	ensembl	CDS	181734962	181735135	0	+	0	gene_id "ENSRNOG00000005246"; gene_version "8"; transcript_id "ENSRNOT00000129165"; transcript_version "1"; exon_number "1"; gene_name "Tfap2c"; gene_source "ensembl"; gene_biotype "protein_coding"; transcript_name "Tfap2c-203"; transcript_source "ensembl"; transcript_biotype "protein_coding"; protein_id "ENSRNOP00000102975"; protein_version "1";
3	ensembl	exon	181735320	181735805	0	+	.	gene_id "ENSRNOG00000005246"; gene_version "8"; transcript_id "ENSRNOT00000129165"; transcript_version "1"; exon_number "2"; gene_name "Tfap2c"; gene_source "ensembl"; gene_biotype "protein_coding"; transcript_name "Tfap2c-203"; transcript_source "ensembl"; transcript_biotype "protein_coding"; exon_id "ENSRNOE00000049741"; exon_version "2";
3	ensembl	CDS	181735320	181735805	0	+	0	gene_id "ENSRNOG00000005246"; gene_version "8"; transcript_id "ENSRNOT00000129165"; transcript_version "1"; exon_number "2"; gene_name "Tfap2c"; gene_source "ensembl"; gene_biotype "protein_coding"; transcript_name "Tfap2c-203"; transcript_source "ensembl"; transcript_biotype "protein_coding"; protein_id "ENSRNOP00000102975"; protein_version "1";
3	ensembl	exon	181735320	181735805	0	+	.	gene_id "ENSRNOG00000005246"; gene_version "8"; transcript_id "ENSRNOT00000097561"; transcript_version "2"; exon_number "2"; gene_name "Tfap2c"; gene_source "ensembl"; gene_biotype "protein_coding"; transcript_name "Tfap2c-202"; transcript_source "ensembl"; transcript_biotype "protein_coding"; exon_id "ENSRNOE00000049741"; exon_version "2";
3	ensembl	CDS	181735320	181735805	0	+	0	gene_id "ENSRNOG00000005246"; gene_version "8"; transcript_id "ENSRNOT00000097561"; transcript_version "2"; exon_number "2"; gene_name "Tfap2c"; gene_source "ensembl"; gene_biotype "protein_coding"; transcript_name "Tfap2c-202"; transcript_source "ensembl"; transcript_biotype "protein_coding"; protein_id "ENSRNOP00000077725"; protein_version "2";
3	ensembl	exon	181735320	181735805	0	+	.	gene_id "ENSRNOG00000005246"; gene_version "8"; transcript_id "ENSRNOT00000006991"; transcript_version "7"; exon_number "2"; gene_name "Tfap2c"; gene_source "ensembl"; gene_biotype "protein_coding"; transcript_name "Tfap2c-201"; transcript_source "ensembl"; transcript_biotype "protein_coding"; exon_id "ENSRNOE00000049741"; exon_version "2"; tag "Ensembl_canonical";
3	ensembl	CDS	181735320	181735805	0	+	0	gene_id "ENSRNOG00000005246"; gene_version "8"; transcript_id "ENSRNOT00000006991"; transcript_version "7"; exon_number "2"; gene_name "Tfap2c"; gene_source "ensembl"; gene_biotype "protein_coding"; transcript_name "Tfap2c-201"; transcript_source "ensembl"; transcript_biotype "protein_coding"; protein_id "ENSRNOP00000006991"; protein_version "6"; tag "Ensembl_canonical";
3	ENSEMBL114_rn	exon	181735320	181735805	13.916486269129	+	.	gene_id "ENSRNOG00000005246"; transcript_id "ENSRNOG00000005246_tx_3"; exon_id "3_181735320_181735805_+"; exonnum "2"; txlen "1607";
3	ENSEMBL114_rn	exon	181735320	181735805	12.4389119074002	+	.	gene_id "ENSRNOG00000005246"; transcript_id "ENSRNOG00000005246_tx_4"; exon_id "3_181735320_181735805_+"; exonnum "2"; txlen "1621";
3	ensembl	exon	181735924	181735975	0	+	.	gene_id "ENSRNOG00000005246"; gene_version "8"; transcript_id "ENSRNOT00000129165"; transcript_version "1"; exon_number "3"; gene_name "Tfap2c"; gene_source "ensembl"; gene_biotype "protein_coding"; transcript_name "Tfap2c-203"; transcript_source "ensembl"; transcript_biotype "protein_coding"; exon_id "ENSRNOE00000049788"; exon_version "1";
3	ensembl	CDS	181735924	181735975	0	+	0	gene_id "ENSRNOG00000005246"; gene_version "8"; transcript_id "ENSRNOT00000129165"; transcript_version "1"; exon_number "3"; gene_name "Tfap2c"; gene_source "ensembl"; gene_biotype "protein_coding"; transcript_name "Tfap2c-203"; transcript_source "ensembl"; transcript_biotype "protein_coding"; protein_id "ENSRNOP00000102975"; protein_version "1";
3	ensembl	exon	181735924	181735975	0	+	.	gene_id "ENSRNOG00000005246"; gene_version "8"; transcript_id "ENSRNOT00000097561"; transcript_version "2"; exon_number "3"; gene_name "Tfap2c"; gene_source "ensembl"; gene_biotype "protein_coding"; transcript_name "Tfap2c-202"; transcript_source "ensembl"; transcript_biotype "protein_coding"; exon_id "ENSRNOE00000049788"; exon_version "1";
3	ensembl	CDS	181735924	181735975	0	+	0	gene_id "ENSRNOG00000005246"; gene_version "8"; transcript_id "ENSRNOT00000097561"; transcript_version "2"; exon_number "3"; gene_name "Tfap2c"; gene_source "ensembl"; gene_biotype "protein_coding"; transcript_name "Tfap2c-202"; transcript_source "ensembl"; transcript_biotype "protein_coding"; protein_id "ENSRNOP00000077725"; protein_version "2";
3	ensembl	exon	181735924	181735975	0	+	.	gene_id "ENSRNOG00000005246"; gene_version "8"; transcript_id "ENSRNOT00000006991"; transcript_version "7"; exon_number "3"; gene_name "Tfap2c"; gene_source "ensembl"; gene_biotype "protein_coding"; transcript_name "Tfap2c-201"; transcript_source "ensembl"; transcript_biotype "protein_coding"; exon_id "ENSRNOE00000049788"; exon_version "1"; tag "Ensembl_canonical";
3	ensembl	CDS	181735924	181735975	0	+	0	gene_id "ENSRNOG00000005246"; gene_version "8"; transcript_id "ENSRNOT00000006991"; transcript_version "7"; exon_number "3"; gene_name "Tfap2c"; gene_source "ensembl"; gene_biotype "protein_coding"; transcript_name "Tfap2c-201"; transcript_source "ensembl"; transcript_biotype "protein_coding"; protein_id "ENSRNOP00000006991"; protein_version "6"; tag "Ensembl_canonical";
3	ENSEMBL114_rn	exon	181735924	181735975	13.916486269129	+	.	gene_id "ENSRNOG00000005246"; transcript_id "ENSRNOG00000005246_tx_3"; exon_id "3_181735924_181735975_+"; exonnum "3"; txlen "1607";
3	ENSEMBL114_rn	exon	181735924	181735975	12.4389119074002	+	.	gene_id "ENSRNOG00000005246"; transcript_id "ENSRNOG00000005246_tx_4"; exon_id "3_181735924_181735975_+"; exonnum "3"; txlen "1621";
3	ensembl	exon	181737443	181737659	0	+	.	gene_id "ENSRNOG00000005246"; gene_version "8"; transcript_id "ENSRNOT00000129165"; transcript_version "1"; exon_number "4"; gene_name "Tfap2c"; gene_source "ensembl"; gene_biotype "protein_coding"; transcript_name "Tfap2c-203"; transcript_source "ensembl"; transcript_biotype "protein_coding"; exon_id "ENSRNOE00000049823"; exon_version "1";
3	ensembl	CDS	181737443	181737659	0	+	2	gene_id "ENSRNOG00000005246"; gene_version "8"; transcript_id "ENSRNOT00000129165"; transcript_version "1"; exon_number "4"; gene_name "Tfap2c"; gene_source "ensembl"; gene_biotype "protein_coding"; transcript_name "Tfap2c-203"; transcript_source "ensembl"; transcript_biotype "protein_coding"; protein_id "ENSRNOP00000102975"; protein_version "1";
3	ensembl	exon	181737443	181737659	0	+	.	gene_id "ENSRNOG00000005246"; gene_version "8"; transcript_id "ENSRNOT00000097561"; transcript_version "2"; exon_number "4"; gene_name "Tfap2c"; gene_source "ensembl"; gene_biotype "protein_coding"; transcript_name "Tfap2c-202"; transcript_source "ensembl"; transcript_biotype "protein_coding"; exon_id "ENSRNOE00000049823"; exon_version "1";
3	ensembl	CDS	181737443	181737659	0	+	2	gene_id "ENSRNOG00000005246"; gene_version "8"; transcript_id "ENSRNOT00000097561"; transcript_version "2"; exon_number "4"; gene_name "Tfap2c"; gene_source "ensembl"; gene_biotype "protein_coding"; transcript_name "Tfap2c-202"; transcript_source "ensembl"; transcript_biotype "protein_coding"; protein_id "ENSRNOP00000077725"; protein_version "2";
3	ensembl	exon	181737443	181737659	0	+	.	gene_id "ENSRNOG00000005246"; gene_version "8"; transcript_id "ENSRNOT00000006991"; transcript_version "7"; exon_number "4"; gene_name "Tfap2c"; gene_source "ensembl"; gene_biotype "protein_coding"; transcript_name "Tfap2c-201"; transcript_source "ensembl"; transcript_biotype "protein_coding"; exon_id "ENSRNOE00000049823"; exon_version "1"; tag "Ensembl_canonical";
3	ensembl	CDS	181737443	181737659	0	+	2	gene_id "ENSRNOG00000005246"; gene_version "8"; transcript_id "ENSRNOT00000006991"; transcript_version "7"; exon_number "4"; gene_name "Tfap2c"; gene_source "ensembl"; gene_biotype "protein_coding"; transcript_name "Tfap2c-201"; transcript_source "ensembl"; transcript_biotype "protein_coding"; protein_id "ENSRNOP00000006991"; protein_version "6"; tag "Ensembl_canonical";
3	ENSEMBL114_rn	exon	181737443	181737659	13.916486269129	+	.	gene_id "ENSRNOG00000005246"; transcript_id "ENSRNOG00000005246_tx_3"; exon_id "3_181737443_181737659_+"; exonnum "4"; txlen "1607";
3	ENSEMBL114_rn	exon	181737443	181737659	12.4389119074002	+	.	gene_id "ENSRNOG00000005246"; transcript_id "ENSRNOG00000005246_tx_4"; exon_id "3_181737443_181737659_+"; exonnum "4"; txlen "1621";
3	ensembl	exon	181738083	181738201	0	+	.	gene_id "ENSRNOG00000005246"; gene_version "8"; transcript_id "ENSRNOT00000129165"; transcript_version "1"; exon_number "5"; gene_name "Tfap2c"; gene_source "ensembl"; gene_biotype "protein_coding"; transcript_name "Tfap2c-203"; transcript_source "ensembl"; transcript_biotype "protein_coding"; exon_id "ENSRNOE00000049866"; exon_version "1";
3	ensembl	CDS	181738083	181738201	0	+	1	gene_id "ENSRNOG00000005246"; gene_version "8"; transcript_id "ENSRNOT00000129165"; transcript_version "1"; exon_number "5"; gene_name "Tfap2c"; gene_source "ensembl"; gene_biotype "protein_coding"; transcript_name "Tfap2c-203"; transcript_source "ensembl"; transcript_biotype "protein_coding"; protein_id "ENSRNOP00000102975"; protein_version "1";
3	ensembl	exon	181738083	181738201	0	+	.	gene_id "ENSRNOG00000005246"; gene_version "8"; transcript_id "ENSRNOT00000097561"; transcript_version "2"; exon_number "5"; gene_name "Tfap2c"; gene_source "ensembl"; gene_biotype "protein_coding"; transcript_name "Tfap2c-202"; transcript_source "ensembl"; transcript_biotype "protein_coding"; exon_id "ENSRNOE00000049866"; exon_version "1";
3	ensembl	CDS	181738083	181738201	0	+	1	gene_id "ENSRNOG00000005246"; gene_version "8"; transcript_id "ENSRNOT00000097561"; transcript_version "2"; exon_number "5"; gene_name "Tfap2c"; gene_source "ensembl"; gene_biotype "protein_coding"; transcript_name "Tfap2c-202"; transcript_source "ensembl"; transcript_biotype "protein_coding"; protein_id "ENSRNOP00000077725"; protein_version "2";
3	ensembl	exon	181738083	181738201	0	+	.	gene_id "ENSRNOG00000005246"; gene_version "8"; transcript_id "ENSRNOT00000006991"; transcript_version "7"; exon_number "5"; gene_name "Tfap2c"; gene_source "ensembl"; gene_biotype "protein_coding"; transcript_name "Tfap2c-201"; transcript_source "ensembl"; transcript_biotype "protein_coding"; exon_id "ENSRNOE00000049866"; exon_version "1"; tag "Ensembl_canonical";
3	ensembl	CDS	181738083	181738201	0	+	1	gene_id "ENSRNOG00000005246"; gene_version "8"; transcript_id "ENSRNOT00000006991"; transcript_version "7"; exon_number "5"; gene_name "Tfap2c"; gene_source "ensembl"; gene_biotype "protein_coding"; transcript_name "Tfap2c-201"; transcript_source "ensembl"; transcript_biotype "protein_coding"; protein_id "ENSRNOP00000006991"; protein_version "6"; tag "Ensembl_canonical";
3	ENSEMBL114_rn	exon	181738083	181738201	13.916486269129	+	.	gene_id "ENSRNOG00000005246"; transcript_id "ENSRNOG00000005246_tx_3"; exon_id "3_181738083_181738201_+"; exonnum "5"; txlen "1607";
3	ENSEMBL114_rn	exon	181738083	181738201	12.4389119074002	+	.	gene_id "ENSRNOG00000005246"; transcript_id "ENSRNOG00000005246_tx_4"; exon_id "3_181738083_181738201_+"; exonnum "5"; txlen "1621";
3	ensembl	exon	181739911	181740055	0	+	.	gene_id "ENSRNOG00000005246"; gene_version "8"; transcript_id "ENSRNOT00000129165"; transcript_version "1"; exon_number "6"; gene_name "Tfap2c"; gene_source "ensembl"; gene_biotype "protein_coding"; transcript_name "Tfap2c-203"; transcript_source "ensembl"; transcript_biotype "protein_coding"; exon_id "ENSRNOE00000049912"; exon_version "1";
3	ensembl	CDS	181739911	181740055	0	+	2	gene_id "ENSRNOG00000005246"; gene_version "8"; transcript_id "ENSRNOT00000129165"; transcript_version "1"; exon_number "6"; gene_name "Tfap2c"; gene_source "ensembl"; gene_biotype "protein_coding"; transcript_name "Tfap2c-203"; transcript_source "ensembl"; transcript_biotype "protein_coding"; protein_id "ENSRNOP00000102975"; protein_version "1";
3	ensembl	exon	181739911	181740055	0	+	.	gene_id "ENSRNOG00000005246"; gene_version "8"; transcript_id "ENSRNOT00000097561"; transcript_version "2"; exon_number "6"; gene_name "Tfap2c"; gene_source "ensembl"; gene_biotype "protein_coding"; transcript_name "Tfap2c-202"; transcript_source "ensembl"; transcript_biotype "protein_coding"; exon_id "ENSRNOE00000049912"; exon_version "1";
3	ensembl	CDS	181739911	181740055	0	+	2	gene_id "ENSRNOG00000005246"; gene_version "8"; transcript_id "ENSRNOT00000097561"; transcript_version "2"; exon_number "6"; gene_name "Tfap2c"; gene_source "ensembl"; gene_biotype "protein_coding"; transcript_name "Tfap2c-202"; transcript_source "ensembl"; transcript_biotype "protein_coding"; protein_id "ENSRNOP00000077725"; protein_version "2";
3	ensembl	exon	181739911	181740055	0	+	.	gene_id "ENSRNOG00000005246"; gene_version "8"; transcript_id "ENSRNOT00000006991"; transcript_version "7"; exon_number "6"; gene_name "Tfap2c"; gene_source "ensembl"; gene_biotype "protein_coding"; transcript_name "Tfap2c-201"; transcript_source "ensembl"; transcript_biotype "protein_coding"; exon_id "ENSRNOE00000049912"; exon_version "1"; tag "Ensembl_canonical";
3	ensembl	CDS	181739911	181740055	0	+	2	gene_id "ENSRNOG00000005246"; gene_version "8"; transcript_id "ENSRNOT00000006991"; transcript_version "7"; exon_number "6"; gene_name "Tfap2c"; gene_source "ensembl"; gene_biotype "protein_coding"; transcript_name "Tfap2c-201"; transcript_source "ensembl"; transcript_biotype "protein_coding"; protein_id "ENSRNOP00000006991"; protein_version "6"; tag "Ensembl_canonical";
3	ENSEMBL114_rn	exon	181739911	181740055	13.916486269129	+	.	gene_id "ENSRNOG00000005246"; transcript_id "ENSRNOG00000005246_tx_3"; exon_id "3_181739911_181740055_+"; exonnum "6"; txlen "1607";
3	ENSEMBL114_rn	exon	181739911	181740055	12.4389119074002	+	.	gene_id "ENSRNOG00000005246"; transcript_id "ENSRNOG00000005246_tx_4"; exon_id "3_181739911_181740055_+"; exonnum "6"; txlen "1621";
3	ensembl	CDS	181740905	181741187	0	+	1	gene_id "ENSRNOG00000005246"; gene_version "8"; transcript_id "ENSRNOT00000129165"; transcript_version "1"; exon_number "7"; gene_name "Tfap2c"; gene_source "ensembl"; gene_biotype "protein_coding"; transcript_name "Tfap2c-203"; transcript_source "ensembl"; transcript_biotype "protein_coding"; protein_id "ENSRNOP00000102975"; protein_version "1";
3	ensembl	CDS	181740905	181741187	0	+	1	gene_id "ENSRNOG00000005246"; gene_version "8"; transcript_id "ENSRNOT00000097561"; transcript_version "2"; exon_number "7"; gene_name "Tfap2c"; gene_source "ensembl"; gene_biotype "protein_coding"; transcript_name "Tfap2c-202"; transcript_source "ensembl"; transcript_biotype "protein_coding"; protein_id "ENSRNOP00000077725"; protein_version "2";
3	ensembl	CDS	181740905	181741187	0	+	1	gene_id "ENSRNOG00000005246"; gene_version "8"; transcript_id "ENSRNOT00000006991"; transcript_version "7"; exon_number "7"; gene_name "Tfap2c"; gene_source "ensembl"; gene_biotype "protein_coding"; transcript_name "Tfap2c-201"; transcript_source "ensembl"; transcript_biotype "protein_coding"; protein_id "ENSRNOP00000006991"; protein_version "6"; tag "Ensembl_canonical";
3	ensembl	exon	181740905	181741404	0	+	.	gene_id "ENSRNOG00000005246"; gene_version "8"; transcript_id "ENSRNOT00000129165"; transcript_version "1"; exon_number "7"; gene_name "Tfap2c"; gene_source "ensembl"; gene_biotype "protein_coding"; transcript_name "Tfap2c-203"; transcript_source "ensembl"; transcript_biotype "protein_coding"; exon_id "ENSRNOE00000371611"; exon_version "2";
3	ensembl	exon	181740905	181741404	0	+	.	gene_id "ENSRNOG00000005246"; gene_version "8"; transcript_id "ENSRNOT00000097561"; transcript_version "2"; exon_number "7"; gene_name "Tfap2c"; gene_source "ensembl"; gene_biotype "protein_coding"; transcript_name "Tfap2c-202"; transcript_source "ensembl"; transcript_biotype "protein_coding"; exon_id "ENSRNOE00000371611"; exon_version "2";
3	ensembl	exon	181740905	181741404	0	+	.	gene_id "ENSRNOG00000005246"; gene_version "8"; transcript_id "ENSRNOT00000006991"; transcript_version "7"; exon_number "7"; gene_name "Tfap2c"; gene_source "ensembl"; gene_biotype "protein_coding"; transcript_name "Tfap2c-201"; transcript_source "ensembl"; transcript_biotype "protein_coding"; exon_id "ENSRNOE00000371611"; exon_version "2"; tag "Ensembl_canonical";
3	ENSEMBL114_rn	exon	181740905	181741404	13.916486269129	+	.	gene_id "ENSRNOG00000005246"; transcript_id "ENSRNOG00000005246_tx_3"; exon_id "3_181740905_181741404_+"; exonnum "7"; txlen "1607";
3	ENSEMBL114_rn	exon	181740905	181741404	12.4389119074002	+	.	gene_id "ENSRNOG00000005246"; transcript_id "ENSRNOG00000005246_tx_4"; exon_id "3_181740905_181741404_+"; exonnum "7"; txlen "1621";
3	ensembl	stop_codon	181741188	181741190	0	+	0	gene_id "ENSRNOG00000005246"; gene_version "8"; transcript_id "ENSRNOT00000129165"; transcript_version "1"; exon_number "7"; gene_name "Tfap2c"; gene_source "ensembl"; gene_biotype "protein_coding"; transcript_name "Tfap2c-203"; transcript_source "ensembl"; transcript_biotype "protein_coding";
3	ensembl	stop_codon	181741188	181741190	0	+	0	gene_id "ENSRNOG00000005246"; gene_version "8"; transcript_id "ENSRNOT00000097561"; transcript_version "2"; exon_number "7"; gene_name "Tfap2c"; gene_source "ensembl"; gene_biotype "protein_coding"; transcript_name "Tfap2c-202"; transcript_source "ensembl"; transcript_biotype "protein_coding";
3	ensembl	stop_codon	181741188	181741190	0	+	0	gene_id "ENSRNOG00000005246"; gene_version "8"; transcript_id "ENSRNOT00000006991"; transcript_version "7"; exon_number "7"; gene_name "Tfap2c"; gene_source "ensembl"; gene_biotype "protein_coding"; transcript_name "Tfap2c-201"; transcript_source "ensembl"; transcript_biotype "protein_coding"; tag "Ensembl_canonical";
3	ensembl	three_prime_utr	181741191	181741404	0	+	.	gene_id "ENSRNOG00000005246"; gene_version "8"; transcript_id "ENSRNOT00000129165"; transcript_version "1"; gene_name "Tfap2c"; gene_source "ensembl"; gene_biotype "protein_coding"; transcript_name "Tfap2c-203"; transcript_source "ensembl"; transcript_biotype "protein_coding";
3	ensembl	three_prime_utr	181741191	181741404	0	+	.	gene_id "ENSRNOG00000005246"; gene_version "8"; transcript_id "ENSRNOT00000097561"; transcript_version "2"; gene_name "Tfap2c"; gene_source "ensembl"; gene_biotype "protein_coding"; transcript_name "Tfap2c-202"; transcript_source "ensembl"; transcript_biotype "protein_coding";
3	ensembl	three_prime_utr	181741191	181741404	0	+	.	gene_id "ENSRNOG00000005246"; gene_version "8"; transcript_id "ENSRNOT00000006991"; transcript_version "7"; gene_name "Tfap2c"; gene_source "ensembl"; gene_biotype "protein_coding"; transcript_name "Tfap2c-201"; transcript_source "ensembl"; transcript_biotype "protein_coding"; tag "Ensembl_canonical";
3	sraer114_es	exon	181744799	181745126	0.0367009608453434	+	.	gene_id "sraer114_gene_11335"; transcript_id "sraer114_gene_11335_tx_25"; exon_id "3_181744799_181745126_+"; exonnum "1"; txlen "2299";
3	sraer114_es	exon	181744799	181745126	0.0367009608453434	+	.	gene_id "sraer114_gene_11335"; transcript_id "sraer114_gene_11335_tx_26"; exon_id "3_181744799_181745126_+"; exonnum "1"; txlen "2472";
3	sraer114_es	exon	181744799	181745126	0.0189180210543007	+	.	gene_id "sraer114_gene_11335"; transcript_id "sraer114_gene_11335_tx_29"; exon_id "3_181744799_181745126_+"; exonnum "1"; txlen "2228";
3	sraer114_es	exon	181744799	181745126	0.0189180210543007	+	.	gene_id "sraer114_gene_11335"; transcript_id "sraer114_gene_11335_tx_30"; exon_id "3_181744799_181745126_+"; exonnum "1"; txlen "2401";
3	sraer114_es	exon	181744799	181745126	0.0136209751590965	+	.	gene_id "sraer114_gene_11335"; transcript_id "sraer114_gene_11335_tx_31"; exon_id "3_181744799_181745126_+"; exonnum "1"; txlen "2119";
3	sraer114_es	exon	181744799	181745126	0.0136209751590965	+	.	gene_id "sraer114_gene_11335"; transcript_id "sraer114_gene_11335_tx_32"; exon_id "3_181744799_181745126_+"; exonnum "1"; txlen "2292";
3	sraer114_es	exon	181744799	181745126	0.0136209751590965	+	.	gene_id "sraer114_gene_11335"; transcript_id "sraer114_gene_11335_tx_33"; exon_id "3_181744799_181745126_+"; exonnum "1"; txlen "2048";
3	sraer114_es	exon	181744799	181745126	0.0136209751590965	+	.	gene_id "sraer114_gene_11335"; transcript_id "sraer114_gene_11335_tx_34"; exon_id "3_181744799_181745126_+"; exonnum "1"; txlen "2221";
3	sraer114_es	exon	181744799	181745126	0.0128642543169245	+	.	gene_id "sraer114_gene_11335"; transcript_id "sraer114_gene_11335_tx_35"; exon_id "3_181744799_181745126_+"; exonnum "1"; txlen "2409";
3	sraer114_es	exon	181744799	181745126	0.0128642543169245	+	.	gene_id "sraer114_gene_11335"; transcript_id "sraer114_gene_11335_tx_36"; exon_id "3_181744799_181745126_+"; exonnum "1"; txlen "2582";
3	sraer114_es	exon	181744799	181745126	0.0128642543169245	+	.	gene_id "sraer114_gene_11335"; transcript_id "sraer114_gene_11335_tx_37"; exon_id "3_181744799_181745126_+"; exonnum "1"; txlen "2229";
3	sraer114_es	exon	181744799	181745126	0.0128642543169245	+	.	gene_id "sraer114_gene_11335"; transcript_id "sraer114_gene_11335_tx_38"; exon_id "3_181744799_181745126_+"; exonnum "1"; txlen "2338";
3	sraer114_es	exon	181744799	181745126	0.0128642543169245	+	.	gene_id "sraer114_gene_11335"; transcript_id "sraer114_gene_11335_tx_39"; exon_id "3_181744799_181745126_+"; exonnum "1"; txlen "2402";
3	sraer114_es	exon	181744799	181745126	0.0128642543169245	+	.	gene_id "sraer114_gene_11335"; transcript_id "sraer114_gene_11335_tx_40"; exon_id "3_181744799_181745126_+"; exonnum "1"; txlen "2511";
3	sraer114_es	exon	181744799	181745126	0.0128642543169245	+	.	gene_id "sraer114_gene_11335"; transcript_id "sraer114_gene_11335_tx_41"; exon_id "3_181744799_181745126_+"; exonnum "1"; txlen "2331";
3	sraer114_es	exon	181744799	181745126	0.0128642543169245	+	.	gene_id "sraer114_gene_11335"; transcript_id "sraer114_gene_11335_tx_42"; exon_id "3_181744799_181745126_+"; exonnum "1"; txlen "2158";
3	sraer114_es	exon	181744799	181745126	0.0121075334747525	+	.	gene_id "sraer114_gene_11335"; transcript_id "sraer114_gene_11335_tx_43"; exon_id "3_181744799_181745126_+"; exonnum "1"; txlen "2014";
3	sraer114_es	exon	181744799	181745126	0.0121075334747525	+	.	gene_id "sraer114_gene_11335"; transcript_id "sraer114_gene_11335_tx_44"; exon_id "3_181744799_181745126_+"; exonnum "1"; txlen "2194";
3	sraer114_es	exon	181744799	181745126	0.0121075334747525	+	.	gene_id "sraer114_gene_11335"; transcript_id "sraer114_gene_11335_tx_45"; exon_id "3_181744799_181745126_+"; exonnum "1"; txlen "2123";
3	sraer114_es	exon	181751615	181751997	0.0816501820889075	+	.	gene_id "sraer114_gene_11335"; transcript_id "sraer114_gene_11335_tx_20"; exon_id "3_181751615_181751997_+"; exonnum "1"; txlen "837";
3	sraer114_es	exon	181751615	181751997	0.0816501820889075	+	.	gene_id "sraer114_gene_11335"; transcript_id "sraer114_gene_11335_tx_21"; exon_id "3_181751615_181751997_+"; exonnum "1"; txlen "749";
3	sraer114_es	exon	181751615	181751997	0.0603761820905177	+	.	gene_id "sraer114_gene_11335"; transcript_id "sraer114_gene_11335_tx_24"; exon_id "3_181751615_181751997_+"; exonnum "1"; txlen "1393";
3	sraer114_es	exon	181751615	181751997	0.036208910641164	+	.	gene_id "sraer114_gene_11335"; transcript_id "sraer114_gene_11335_tx_27"; exon_id "3_181751615_181751997_+"; exonnum "1"; txlen "664";
3	sraer114_es	exon	181751615	181751997	0.25573644255513	+	.	gene_id "sraer114_gene_11335"; transcript_id "sraer114_gene_11335_tx_4"; exon_id "3_181751615_181751997_+"; exonnum "1"; txlen "853";
3	sraer114_es	exon	181751615	181751997	0.182001136511991	+	.	gene_id "sraer114_gene_11335"; transcript_id "sraer114_gene_11335_tx_5"; exon_id "3_181751615_181751997_+"; exonnum "1"; txlen "765";
3	sraer114_mid	exon	181753038	181753125	0.0816501820889075	+	.	gene_id "sraer114_gene_11335"; transcript_id "sraer114_gene_11335_tx_20"; exon_id "3_181753038_181753125_+"; exonnum "2"; txlen "837";
3	sraer114_mid	exon	181753038	181753125	0.0603761820905177	+	.	gene_id "sraer114_gene_11335"; transcript_id "sraer114_gene_11335_tx_24"; exon_id "3_181753038_181753125_+"; exonnum "2"; txlen "1393";
3	sraer114_mid	exon	181753038	181753125	0.036208910641164	+	.	gene_id "sraer114_gene_11335"; transcript_id "sraer114_gene_11335_tx_27"; exon_id "3_181753038_181753125_+"; exonnum "2"; txlen "664";
3	sraer114_mid	exon	181753038	181753125	0.25573644255513	+	.	gene_id "sraer114_gene_11335"; transcript_id "sraer114_gene_11335_tx_4"; exon_id "3_181753038_181753125_+"; exonnum "2"; txlen "853";
3	sraer114_ss	exon	181754596	181755517	0.0603761820905177	+	.	gene_id "sraer114_gene_11335"; transcript_id "sraer114_gene_11335_tx_24"; exon_id "3_181754596_181755517_+"; exonnum "3"; txlen "1393";
3	sraer114_es	exon	181760572	181760732	0.661903972256215	+	.	gene_id "sraer114_gene_11335"; transcript_id "sraer114_gene_11335_tx_1"; exon_id "3_181760572_181760732_+"; exonnum "1"; txlen "1004";
3	sraer114_es	exon	181760572	181760732	0.156708842360319	+	.	gene_id "sraer114_gene_11335"; transcript_id "sraer114_gene_11335_tx_10"; exon_id "3_181760572_181760732_+"; exonnum "1"; txlen "941";
3	sraer114_es	exon	181760572	181760732	0.156708842360319	+	.	gene_id "sraer114_gene_11335"; transcript_id "sraer114_gene_11335_tx_11"; exon_id "3_181760572_181760732_+"; exonnum "1"; txlen "761";
3	sraer114_es	exon	181760572	181760732	0.108334311848498	+	.	gene_id "sraer114_gene_11335"; transcript_id "sraer114_gene_11335_tx_13"; exon_id "3_181760572_181760732_+"; exonnum "1"; txlen "899";
3	sraer114_es	exon	181760572	181760732	0.108334311848498	+	.	gene_id "sraer114_gene_11335"; transcript_id "sraer114_gene_11335_tx_14"; exon_id "3_181760572_181760732_+"; exonnum "1"; txlen "719";
3	sraer114_es	exon	181760572	181760732	0.266697220485786	+	.	gene_id "sraer114_gene_11335"; transcript_id "sraer114_gene_11335_tx_2"; exon_id "3_181760572_181760732_+"; exonnum "1"; txlen "543";
3	sraer114_es	exon	181760572	181760732	0.265063115198059	+	.	gene_id "sraer114_gene_11335"; transcript_id "sraer114_gene_11335_tx_3"; exon_id "3_181760572_181760732_+"; exonnum "1"; txlen "824";
3	sraer114_es	exon	181760572	181760732	0.166493572356187	+	.	gene_id "sraer114_gene_11335"; transcript_id "sraer114_gene_11335_tx_6"; exon_id "3_181760572_181760732_+"; exonnum "1"; txlen "831";
3	sraer114_es	exon	181760572	181760732	0.166493572356187	+	.	gene_id "sraer114_gene_11335"; transcript_id "sraer114_gene_11335_tx_7"; exon_id "3_181760572_181760732_+"; exonnum "1"; txlen "651";
3	sraer114_es	exon	181760572	181760732	0.156708842360319	+	.	gene_id "sraer114_gene_11335"; transcript_id "sraer114_gene_11335_tx_8"; exon_id "3_181760572_181760732_+"; exonnum "1"; txlen "1114";
3	sraer114_es	exon	181760572	181760732	0.156708842360319	+	.	gene_id "sraer114_gene_11335"; transcript_id "sraer114_gene_11335_tx_9"; exon_id "3_181760572_181760732_+"; exonnum "1"; txlen "934";
3	sraer114_mid	exon	181761026	181761198	0.661903972256215	+	.	gene_id "sraer114_gene_11335"; transcript_id "sraer114_gene_11335_tx_1"; exon_id "3_181761026_181761198_+"; exonnum "2"; txlen "1004";
3	sraer114_mid	exon	181761026	181761198	0.108334311848498	+	.	gene_id "sraer114_gene_11335"; transcript_id "sraer114_gene_11335_tx_13"; exon_id "3_181761026_181761198_+"; exonnum "2"; txlen "899";
3	sraer114_mid	exon	181761026	181761198	0.108334311848498	+	.	gene_id "sraer114_gene_11335"; transcript_id "sraer114_gene_11335_tx_14"; exon_id "3_181761026_181761198_+"; exonnum "2"; txlen "719";
3	sraer114_mid	exon	181761026	181761198	0.266697220485786	+	.	gene_id "sraer114_gene_11335"; transcript_id "sraer114_gene_11335_tx_2"; exon_id "3_181761026_181761198_+"; exonnum "2"; txlen "543";
3	sraer114_mid	exon	181761026	181761198	0.0816501820889075	+	.	gene_id "sraer114_gene_11335"; transcript_id "sraer114_gene_11335_tx_20"; exon_id "3_181761026_181761198_+"; exonnum "3"; txlen "837";
3	sraer114_mid	exon	181761026	181761198	0.0816501820889075	+	.	gene_id "sraer114_gene_11335"; transcript_id "sraer114_gene_11335_tx_21"; exon_id "3_181761026_181761198_+"; exonnum "2"; txlen "749";
3	sraer114_mid	exon	181761026	181761198	0.0367009608453434	+	.	gene_id "sraer114_gene_11335"; transcript_id "sraer114_gene_11335_tx_26"; exon_id "3_181761026_181761198_+"; exonnum "2"; txlen "2472";
3	sraer114_mid	exon	181761026	181761198	0.265063115198059	+	.	gene_id "sraer114_gene_11335"; transcript_id "sraer114_gene_11335_tx_3"; exon_id "3_181761026_181761198_+"; exonnum "2"; txlen "824";
3	sraer114_mid	exon	181761026	181761198	0.0189180210543007	+	.	gene_id "sraer114_gene_11335"; transcript_id "sraer114_gene_11335_tx_30"; exon_id "3_181761026_181761198_+"; exonnum "2"; txlen "2401";
3	sraer114_mid	exon	181761026	181761198	0.0136209751590965	+	.	gene_id "sraer114_gene_11335"; transcript_id "sraer114_gene_11335_tx_32"; exon_id "3_181761026_181761198_+"; exonnum "2"; txlen "2292";
3	sraer114_mid	exon	181761026	181761198	0.0136209751590965	+	.	gene_id "sraer114_gene_11335"; transcript_id "sraer114_gene_11335_tx_34"; exon_id "3_181761026_181761198_+"; exonnum "2"; txlen "2221";
3	sraer114_mid	exon	181761026	181761198	0.0128642543169245	+	.	gene_id "sraer114_gene_11335"; transcript_id "sraer114_gene_11335_tx_36"; exon_id "3_181761026_181761198_+"; exonnum "2"; txlen "2582";
3	sraer114_mid	exon	181761026	181761198	0.0128642543169245	+	.	gene_id "sraer114_gene_11335"; transcript_id "sraer114_gene_11335_tx_39"; exon_id "3_181761026_181761198_+"; exonnum "2"; txlen "2402";
3	sraer114_mid	exon	181761026	181761198	0.25573644255513	+	.	gene_id "sraer114_gene_11335"; transcript_id "sraer114_gene_11335_tx_4"; exon_id "3_181761026_181761198_+"; exonnum "3"; txlen "853";
3	sraer114_mid	exon	181761026	181761198	0.0128642543169245	+	.	gene_id "sraer114_gene_11335"; transcript_id "sraer114_gene_11335_tx_40"; exon_id "3_181761026_181761198_+"; exonnum "2"; txlen "2511";
3	sraer114_mid	exon	181761026	181761198	0.0128642543169245	+	.	gene_id "sraer114_gene_11335"; transcript_id "sraer114_gene_11335_tx_41"; exon_id "3_181761026_181761198_+"; exonnum "2"; txlen "2331";
3	sraer114_mid	exon	181761026	181761198	0.182001136511991	+	.	gene_id "sraer114_gene_11335"; transcript_id "sraer114_gene_11335_tx_5"; exon_id "3_181761026_181761198_+"; exonnum "2"; txlen "765";
3	sraer114_mid	exon	181761026	181761198	0.156708842360319	+	.	gene_id "sraer114_gene_11335"; transcript_id "sraer114_gene_11335_tx_8"; exon_id "3_181761026_181761198_+"; exonnum "2"; txlen "1114";
3	sraer114_mid	exon	181761026	181761198	0.156708842360319	+	.	gene_id "sraer114_gene_11335"; transcript_id "sraer114_gene_11335_tx_9"; exon_id "3_181761026_181761198_+"; exonnum "2"; txlen "934";
3	sraer114_ss	exon	181761736	181761944	0.266697220485786	+	.	gene_id "sraer114_gene_11335"; transcript_id "sraer114_gene_11335_tx_2"; exon_id "3_181761736_181761944_+"; exonnum "3"; txlen "543";
3	sraer114_ss	exon	181761736	181761944	0.25573644255513	+	.	gene_id "sraer114_gene_11335"; transcript_id "sraer114_gene_11335_tx_4"; exon_id "3_181761736_181761944_+"; exonnum "4"; txlen "853";
3	sraer114_ss	exon	181761736	181761944	0.182001136511991	+	.	gene_id "sraer114_gene_11335"; transcript_id "sraer114_gene_11335_tx_5"; exon_id "3_181761736_181761944_+"; exonnum "3"; txlen "765";
3	sraer114_mid	exon	181793057	181793161	0.661903972256215	+	.	gene_id "sraer114_gene_11335"; transcript_id "sraer114_gene_11335_tx_1"; exon_id "3_181793057_181793161_+"; exonnum "3"; txlen "1004";
3	sraer114_mid	exon	181793057	181793161	0.156708842360319	+	.	gene_id "sraer114_gene_11335"; transcript_id "sraer114_gene_11335_tx_10"; exon_id "3_181793057_181793161_+"; exonnum "2"; txlen "941";
3	sraer114_mid	exon	181793057	181793161	0.156708842360319	+	.	gene_id "sraer114_gene_11335"; transcript_id "sraer114_gene_11335_tx_11"; exon_id "3_181793057_181793161_+"; exonnum "2"; txlen "761";
3	sraer114_mid	exon	181793057	181793161	0.0816501820889075	+	.	gene_id "sraer114_gene_11335"; transcript_id "sraer114_gene_11335_tx_20"; exon_id "3_181793057_181793161_+"; exonnum "4"; txlen "837";
3	sraer114_mid	exon	181793057	181793161	0.0816501820889075	+	.	gene_id "sraer114_gene_11335"; transcript_id "sraer114_gene_11335_tx_21"; exon_id "3_181793057_181793161_+"; exonnum "3"; txlen "749";
3	sraer114_mid	exon	181793057	181793161	0.0367009608453434	+	.	gene_id "sraer114_gene_11335"; transcript_id "sraer114_gene_11335_tx_25"; exon_id "3_181793057_181793161_+"; exonnum "2"; txlen "2299";
3	sraer114_mid	exon	181793057	181793161	0.0367009608453434	+	.	gene_id "sraer114_gene_11335"; transcript_id "sraer114_gene_11335_tx_26"; exon_id "3_181793057_181793161_+"; exonnum "3"; txlen "2472";
3	sraer114_mid	exon	181793057	181793161	0.036208910641164	+	.	gene_id "sraer114_gene_11335"; transcript_id "sraer114_gene_11335_tx_27"; exon_id "3_181793057_181793161_+"; exonnum "3"; txlen "664";
3	sraer114_mid	exon	181793057	181793161	0.0189180210543007	+	.	gene_id "sraer114_gene_11335"; transcript_id "sraer114_gene_11335_tx_29"; exon_id "3_181793057_181793161_+"; exonnum "2"; txlen "2228";
3	sraer114_mid	exon	181793057	181793161	0.265063115198059	+	.	gene_id "sraer114_gene_11335"; transcript_id "sraer114_gene_11335_tx_3"; exon_id "3_181793057_181793161_+"; exonnum "3"; txlen "824";
3	sraer114_mid	exon	181793057	181793161	0.0189180210543007	+	.	gene_id "sraer114_gene_11335"; transcript_id "sraer114_gene_11335_tx_30"; exon_id "3_181793057_181793161_+"; exonnum "3"; txlen "2401";
3	sraer114_mid	exon	181793057	181793161	0.0136209751590965	+	.	gene_id "sraer114_gene_11335"; transcript_id "sraer114_gene_11335_tx_31"; exon_id "3_181793057_181793161_+"; exonnum "2"; txlen "2119";
3	sraer114_mid	exon	181793057	181793161	0.0136209751590965	+	.	gene_id "sraer114_gene_11335"; transcript_id "sraer114_gene_11335_tx_32"; exon_id "3_181793057_181793161_+"; exonnum "3"; txlen "2292";
3	sraer114_mid	exon	181793057	181793161	0.0136209751590965	+	.	gene_id "sraer114_gene_11335"; transcript_id "sraer114_gene_11335_tx_33"; exon_id "3_181793057_181793161_+"; exonnum "2"; txlen "2048";
3	sraer114_mid	exon	181793057	181793161	0.0136209751590965	+	.	gene_id "sraer114_gene_11335"; transcript_id "sraer114_gene_11335_tx_34"; exon_id "3_181793057_181793161_+"; exonnum "3"; txlen "2221";
3	sraer114_mid	exon	181793057	181793161	0.0128642543169245	+	.	gene_id "sraer114_gene_11335"; transcript_id "sraer114_gene_11335_tx_35"; exon_id "3_181793057_181793161_+"; exonnum "2"; txlen "2409";
3	sraer114_mid	exon	181793057	181793161	0.0128642543169245	+	.	gene_id "sraer114_gene_11335"; transcript_id "sraer114_gene_11335_tx_36"; exon_id "3_181793057_181793161_+"; exonnum "3"; txlen "2582";
3	sraer114_mid	exon	181793057	181793161	0.0128642543169245	+	.	gene_id "sraer114_gene_11335"; transcript_id "sraer114_gene_11335_tx_37"; exon_id "3_181793057_181793161_+"; exonnum "2"; txlen "2229";
3	sraer114_mid	exon	181793057	181793161	0.0128642543169245	+	.	gene_id "sraer114_gene_11335"; transcript_id "sraer114_gene_11335_tx_38"; exon_id "3_181793057_181793161_+"; exonnum "2"; txlen "2338";
3	sraer114_mid	exon	181793057	181793161	0.0128642543169245	+	.	gene_id "sraer114_gene_11335"; transcript_id "sraer114_gene_11335_tx_39"; exon_id "3_181793057_181793161_+"; exonnum "3"; txlen "2402";
3	sraer114_mid	exon	181793057	181793161	0.0128642543169245	+	.	gene_id "sraer114_gene_11335"; transcript_id "sraer114_gene_11335_tx_40"; exon_id "3_181793057_181793161_+"; exonnum "3"; txlen "2511";
3	sraer114_mid	exon	181793057	181793161	0.0128642543169245	+	.	gene_id "sraer114_gene_11335"; transcript_id "sraer114_gene_11335_tx_41"; exon_id "3_181793057_181793161_+"; exonnum "3"; txlen "2331";
3	sraer114_mid	exon	181793057	181793161	0.0128642543169245	+	.	gene_id "sraer114_gene_11335"; transcript_id "sraer114_gene_11335_tx_42"; exon_id "3_181793057_181793161_+"; exonnum "2"; txlen "2158";
3	sraer114_mid	exon	181793057	181793161	0.166493572356187	+	.	gene_id "sraer114_gene_11335"; transcript_id "sraer114_gene_11335_tx_6"; exon_id "3_181793057_181793161_+"; exonnum "2"; txlen "831";
3	sraer114_mid	exon	181793057	181793161	0.166493572356187	+	.	gene_id "sraer114_gene_11335"; transcript_id "sraer114_gene_11335_tx_7"; exon_id "3_181793057_181793161_+"; exonnum "2"; txlen "651";
3	sraer114_mid	exon	181793057	181793161	0.156708842360319	+	.	gene_id "sraer114_gene_11335"; transcript_id "sraer114_gene_11335_tx_8"; exon_id "3_181793057_181793161_+"; exonnum "3"; txlen "1114";
3	sraer114_mid	exon	181793057	181793161	0.156708842360319	+	.	gene_id "sraer114_gene_11335"; transcript_id "sraer114_gene_11335_tx_9"; exon_id "3_181793057_181793161_+"; exonnum "3"; txlen "934";
3	sraer114_mid	exon	181794571	181794680	0.156708842360319	+	.	gene_id "sraer114_gene_11335"; transcript_id "sraer114_gene_11335_tx_10"; exon_id "3_181794571_181794680_+"; exonnum "3"; txlen "941";
3	sraer114_mid	exon	181794571	181794680	0.156708842360319	+	.	gene_id "sraer114_gene_11335"; transcript_id "sraer114_gene_11335_tx_11"; exon_id "3_181794571_181794680_+"; exonnum "3"; txlen "761";
3	sraer114_mid	exon	181794571	181794680	0.0128642543169245	+	.	gene_id "sraer114_gene_11335"; transcript_id "sraer114_gene_11335_tx_35"; exon_id "3_181794571_181794680_+"; exonnum "3"; txlen "2409";
3	sraer114_mid	exon	181794571	181794680	0.0128642543169245	+	.	gene_id "sraer114_gene_11335"; transcript_id "sraer114_gene_11335_tx_36"; exon_id "3_181794571_181794680_+"; exonnum "4"; txlen "2582";
3	sraer114_mid	exon	181794571	181794680	0.0128642543169245	+	.	gene_id "sraer114_gene_11335"; transcript_id "sraer114_gene_11335_tx_37"; exon_id "3_181794571_181794680_+"; exonnum "3"; txlen "2229";
3	sraer114_mid	exon	181794571	181794680	0.0128642543169245	+	.	gene_id "sraer114_gene_11335"; transcript_id "sraer114_gene_11335_tx_38"; exon_id "3_181794571_181794680_+"; exonnum "3"; txlen "2338";
3	sraer114_mid	exon	181794571	181794680	0.0128642543169245	+	.	gene_id "sraer114_gene_11335"; transcript_id "sraer114_gene_11335_tx_39"; exon_id "3_181794571_181794680_+"; exonnum "4"; txlen "2402";
3	sraer114_mid	exon	181794571	181794680	0.0128642543169245	+	.	gene_id "sraer114_gene_11335"; transcript_id "sraer114_gene_11335_tx_40"; exon_id "3_181794571_181794680_+"; exonnum "4"; txlen "2511";
3	sraer114_mid	exon	181794571	181794680	0.0128642543169245	+	.	gene_id "sraer114_gene_11335"; transcript_id "sraer114_gene_11335_tx_41"; exon_id "3_181794571_181794680_+"; exonnum "4"; txlen "2331";
3	sraer114_mid	exon	181794571	181794680	0.0128642543169245	+	.	gene_id "sraer114_gene_11335"; transcript_id "sraer114_gene_11335_tx_42"; exon_id "3_181794571_181794680_+"; exonnum "3"; txlen "2158";
3	sraer114_mid	exon	181794571	181794680	0.156708842360319	+	.	gene_id "sraer114_gene_11335"; transcript_id "sraer114_gene_11335_tx_8"; exon_id "3_181794571_181794680_+"; exonnum "4"; txlen "1114";
3	sraer114_mid	exon	181794571	181794680	0.156708842360319	+	.	gene_id "sraer114_gene_11335"; transcript_id "sraer114_gene_11335_tx_9"; exon_id "3_181794571_181794680_+"; exonnum "4"; txlen "934";
3	sraer114_mid	exon	181795152	181795239	0.661903972256215	+	.	gene_id "sraer114_gene_11335"; transcript_id "sraer114_gene_11335_tx_1"; exon_id "3_181795152_181795239_+"; exonnum "4"; txlen "1004";
3	sraer114_mid	exon	181795152	181795239	0.156708842360319	+	.	gene_id "sraer114_gene_11335"; transcript_id "sraer114_gene_11335_tx_10"; exon_id "3_181795152_181795239_+"; exonnum "4"; txlen "941";
3	sraer114_mid	exon	181795152	181795239	0.156708842360319	+	.	gene_id "sraer114_gene_11335"; transcript_id "sraer114_gene_11335_tx_11"; exon_id "3_181795152_181795239_+"; exonnum "4"; txlen "761";
3	sraer114_mid	exon	181795152	181795239	0.108334311848498	+	.	gene_id "sraer114_gene_11335"; transcript_id "sraer114_gene_11335_tx_13"; exon_id "3_181795152_181795239_+"; exonnum "3"; txlen "899";
3	sraer114_mid	exon	181795152	181795239	0.108334311848498	+	.	gene_id "sraer114_gene_11335"; transcript_id "sraer114_gene_11335_tx_14"; exon_id "3_181795152_181795239_+"; exonnum "3"; txlen "719";
3	sraer114_mid	exon	181795152	181795239	0.0816501820889075	+	.	gene_id "sraer114_gene_11335"; transcript_id "sraer114_gene_11335_tx_20"; exon_id "3_181795152_181795239_+"; exonnum "5"; txlen "837";
3	sraer114_mid	exon	181795152	181795239	0.0816501820889075	+	.	gene_id "sraer114_gene_11335"; transcript_id "sraer114_gene_11335_tx_21"; exon_id "3_181795152_181795239_+"; exonnum "4"; txlen "749";
3	sraer114_mid	exon	181795152	181795239	0.0367009608453434	+	.	gene_id "sraer114_gene_11335"; transcript_id "sraer114_gene_11335_tx_25"; exon_id "3_181795152_181795239_+"; exonnum "3"; txlen "2299";
3	sraer114_mid	exon	181795152	181795239	0.0367009608453434	+	.	gene_id "sraer114_gene_11335"; transcript_id "sraer114_gene_11335_tx_26"; exon_id "3_181795152_181795239_+"; exonnum "4"; txlen "2472";
3	sraer114_mid	exon	181795152	181795239	0.036208910641164	+	.	gene_id "sraer114_gene_11335"; transcript_id "sraer114_gene_11335_tx_27"; exon_id "3_181795152_181795239_+"; exonnum "4"; txlen "664";
3	sraer114_mid	exon	181795152	181795239	0.0189180210543007	+	.	gene_id "sraer114_gene_11335"; transcript_id "sraer114_gene_11335_tx_29"; exon_id "3_181795152_181795239_+"; exonnum "3"; txlen "2228";
3	sraer114_mid	exon	181795152	181795239	0.265063115198059	+	.	gene_id "sraer114_gene_11335"; transcript_id "sraer114_gene_11335_tx_3"; exon_id "3_181795152_181795239_+"; exonnum "4"; txlen "824";
3	sraer114_mid	exon	181795152	181795239	0.0189180210543007	+	.	gene_id "sraer114_gene_11335"; transcript_id "sraer114_gene_11335_tx_30"; exon_id "3_181795152_181795239_+"; exonnum "4"; txlen "2401";
3	sraer114_mid	exon	181795152	181795239	0.0136209751590965	+	.	gene_id "sraer114_gene_11335"; transcript_id "sraer114_gene_11335_tx_31"; exon_id "3_181795152_181795239_+"; exonnum "3"; txlen "2119";
3	sraer114_mid	exon	181795152	181795239	0.0136209751590965	+	.	gene_id "sraer114_gene_11335"; transcript_id "sraer114_gene_11335_tx_32"; exon_id "3_181795152_181795239_+"; exonnum "4"; txlen "2292";
3	sraer114_mid	exon	181795152	181795239	0.0136209751590965	+	.	gene_id "sraer114_gene_11335"; transcript_id "sraer114_gene_11335_tx_33"; exon_id "3_181795152_181795239_+"; exonnum "3"; txlen "2048";
3	sraer114_mid	exon	181795152	181795239	0.0136209751590965	+	.	gene_id "sraer114_gene_11335"; transcript_id "sraer114_gene_11335_tx_34"; exon_id "3_181795152_181795239_+"; exonnum "4"; txlen "2221";
3	sraer114_mid	exon	181795152	181795239	0.0128642543169245	+	.	gene_id "sraer114_gene_11335"; transcript_id "sraer114_gene_11335_tx_35"; exon_id "3_181795152_181795239_+"; exonnum "4"; txlen "2409";
3	sraer114_mid	exon	181795152	181795239	0.0128642543169245	+	.	gene_id "sraer114_gene_11335"; transcript_id "sraer114_gene_11335_tx_36"; exon_id "3_181795152_181795239_+"; exonnum "5"; txlen "2582";
3	sraer114_mid	exon	181795152	181795239	0.0128642543169245	+	.	gene_id "sraer114_gene_11335"; transcript_id "sraer114_gene_11335_tx_37"; exon_id "3_181795152_181795239_+"; exonnum "4"; txlen "2229";
3	sraer114_mid	exon	181795152	181795239	0.0128642543169245	+	.	gene_id "sraer114_gene_11335"; transcript_id "sraer114_gene_11335_tx_38"; exon_id "3_181795152_181795239_+"; exonnum "4"; txlen "2338";
3	sraer114_mid	exon	181795152	181795239	0.0128642543169245	+	.	gene_id "sraer114_gene_11335"; transcript_id "sraer114_gene_11335_tx_39"; exon_id "3_181795152_181795239_+"; exonnum "5"; txlen "2402";
3	sraer114_mid	exon	181795152	181795239	0.0128642543169245	+	.	gene_id "sraer114_gene_11335"; transcript_id "sraer114_gene_11335_tx_40"; exon_id "3_181795152_181795239_+"; exonnum "5"; txlen "2511";
3	sraer114_mid	exon	181795152	181795239	0.0128642543169245	+	.	gene_id "sraer114_gene_11335"; transcript_id "sraer114_gene_11335_tx_41"; exon_id "3_181795152_181795239_+"; exonnum "5"; txlen "2331";
3	sraer114_mid	exon	181795152	181795239	0.0128642543169245	+	.	gene_id "sraer114_gene_11335"; transcript_id "sraer114_gene_11335_tx_42"; exon_id "3_181795152_181795239_+"; exonnum "4"; txlen "2158";
3	sraer114_mid	exon	181795152	181795239	0.0121075334747525	+	.	gene_id "sraer114_gene_11335"; transcript_id "sraer114_gene_11335_tx_43"; exon_id "3_181795152_181795239_+"; exonnum "2"; txlen "2014";
3	sraer114_mid	exon	181795152	181795239	0.0121075334747525	+	.	gene_id "sraer114_gene_11335"; transcript_id "sraer114_gene_11335_tx_44"; exon_id "3_181795152_181795239_+"; exonnum "2"; txlen "2194";
3	sraer114_mid	exon	181795152	181795239	0.0121075334747525	+	.	gene_id "sraer114_gene_11335"; transcript_id "sraer114_gene_11335_tx_45"; exon_id "3_181795152_181795239_+"; exonnum "2"; txlen "2123";
3	sraer114_mid	exon	181795152	181795239	0.166493572356187	+	.	gene_id "sraer114_gene_11335"; transcript_id "sraer114_gene_11335_tx_6"; exon_id "3_181795152_181795239_+"; exonnum "3"; txlen "831";
3	sraer114_mid	exon	181795152	181795239	0.166493572356187	+	.	gene_id "sraer114_gene_11335"; transcript_id "sraer114_gene_11335_tx_7"; exon_id "3_181795152_181795239_+"; exonnum "3"; txlen "651";
3	sraer114_mid	exon	181795152	181795239	0.156708842360319	+	.	gene_id "sraer114_gene_11335"; transcript_id "sraer114_gene_11335_tx_8"; exon_id "3_181795152_181795239_+"; exonnum "5"; txlen "1114";
3	sraer114_mid	exon	181795152	181795239	0.156708842360319	+	.	gene_id "sraer114_gene_11335"; transcript_id "sraer114_gene_11335_tx_9"; exon_id "3_181795152_181795239_+"; exonnum "5"; txlen "934";
3	sraer114_mid	exon	181796905	181797017	0.661903972256215	+	.	gene_id "sraer114_gene_11335"; transcript_id "sraer114_gene_11335_tx_1"; exon_id "3_181796905_181797017_+"; exonnum "5"; txlen "1004";
3	sraer114_mid	exon	181796905	181797017	0.156708842360319	+	.	gene_id "sraer114_gene_11335"; transcript_id "sraer114_gene_11335_tx_10"; exon_id "3_181796905_181797017_+"; exonnum "5"; txlen "941";
3	sraer114_mid	exon	181796905	181797017	0.156708842360319	+	.	gene_id "sraer114_gene_11335"; transcript_id "sraer114_gene_11335_tx_11"; exon_id "3_181796905_181797017_+"; exonnum "5"; txlen "761";
3	sraer114_mid	exon	181796905	181797017	0.108334311848498	+	.	gene_id "sraer114_gene_11335"; transcript_id "sraer114_gene_11335_tx_13"; exon_id "3_181796905_181797017_+"; exonnum "4"; txlen "899";
3	sraer114_mid	exon	181796905	181797017	0.108334311848498	+	.	gene_id "sraer114_gene_11335"; transcript_id "sraer114_gene_11335_tx_14"; exon_id "3_181796905_181797017_+"; exonnum "4"; txlen "719";
3	sraer114_mid	exon	181796905	181797017	0.0367009608453434	+	.	gene_id "sraer114_gene_11335"; transcript_id "sraer114_gene_11335_tx_25"; exon_id "3_181796905_181797017_+"; exonnum "4"; txlen "2299";
3	sraer114_mid	exon	181796905	181797017	0.0367009608453434	+	.	gene_id "sraer114_gene_11335"; transcript_id "sraer114_gene_11335_tx_26"; exon_id "3_181796905_181797017_+"; exonnum "5"; txlen "2472";
3	sraer114_mid	exon	181796905	181797017	0.0189180210543007	+	.	gene_id "sraer114_gene_11335"; transcript_id "sraer114_gene_11335_tx_29"; exon_id "3_181796905_181797017_+"; exonnum "4"; txlen "2228";
3	sraer114_mid	exon	181796905	181797017	0.265063115198059	+	.	gene_id "sraer114_gene_11335"; transcript_id "sraer114_gene_11335_tx_3"; exon_id "3_181796905_181797017_+"; exonnum "5"; txlen "824";
3	sraer114_mid	exon	181796905	181797017	0.0189180210543007	+	.	gene_id "sraer114_gene_11335"; transcript_id "sraer114_gene_11335_tx_30"; exon_id "3_181796905_181797017_+"; exonnum "5"; txlen "2401";
3	sraer114_mid	exon	181796905	181797017	0.0136209751590965	+	.	gene_id "sraer114_gene_11335"; transcript_id "sraer114_gene_11335_tx_31"; exon_id "3_181796905_181797017_+"; exonnum "4"; txlen "2119";
3	sraer114_mid	exon	181796905	181797017	0.0136209751590965	+	.	gene_id "sraer114_gene_11335"; transcript_id "sraer114_gene_11335_tx_32"; exon_id "3_181796905_181797017_+"; exonnum "5"; txlen "2292";
3	sraer114_mid	exon	181796905	181797017	0.0136209751590965	+	.	gene_id "sraer114_gene_11335"; transcript_id "sraer114_gene_11335_tx_33"; exon_id "3_181796905_181797017_+"; exonnum "4"; txlen "2048";
3	sraer114_mid	exon	181796905	181797017	0.0136209751590965	+	.	gene_id "sraer114_gene_11335"; transcript_id "sraer114_gene_11335_tx_34"; exon_id "3_181796905_181797017_+"; exonnum "5"; txlen "2221";
3	sraer114_mid	exon	181796905	181797017	0.0128642543169245	+	.	gene_id "sraer114_gene_11335"; transcript_id "sraer114_gene_11335_tx_35"; exon_id "3_181796905_181797017_+"; exonnum "5"; txlen "2409";
3	sraer114_mid	exon	181796905	181797017	0.0128642543169245	+	.	gene_id "sraer114_gene_11335"; transcript_id "sraer114_gene_11335_tx_36"; exon_id "3_181796905_181797017_+"; exonnum "6"; txlen "2582";
3	sraer114_mid	exon	181796905	181797017	0.0128642543169245	+	.	gene_id "sraer114_gene_11335"; transcript_id "sraer114_gene_11335_tx_37"; exon_id "3_181796905_181797017_+"; exonnum "5"; txlen "2229";
3	sraer114_mid	exon	181796905	181797017	0.0128642543169245	+	.	gene_id "sraer114_gene_11335"; transcript_id "sraer114_gene_11335_tx_38"; exon_id "3_181796905_181797017_+"; exonnum "5"; txlen "2338";
3	sraer114_mid	exon	181796905	181797017	0.0128642543169245	+	.	gene_id "sraer114_gene_11335"; transcript_id "sraer114_gene_11335_tx_39"; exon_id "3_181796905_181797017_+"; exonnum "6"; txlen "2402";
3	sraer114_mid	exon	181796905	181797017	0.0128642543169245	+	.	gene_id "sraer114_gene_11335"; transcript_id "sraer114_gene_11335_tx_40"; exon_id "3_181796905_181797017_+"; exonnum "6"; txlen "2511";
3	sraer114_mid	exon	181796905	181797017	0.0128642543169245	+	.	gene_id "sraer114_gene_11335"; transcript_id "sraer114_gene_11335_tx_41"; exon_id "3_181796905_181797017_+"; exonnum "6"; txlen "2331";
3	sraer114_mid	exon	181796905	181797017	0.0128642543169245	+	.	gene_id "sraer114_gene_11335"; transcript_id "sraer114_gene_11335_tx_42"; exon_id "3_181796905_181797017_+"; exonnum "5"; txlen "2158";
3	sraer114_mid	exon	181796905	181797017	0.0121075334747525	+	.	gene_id "sraer114_gene_11335"; transcript_id "sraer114_gene_11335_tx_43"; exon_id "3_181796905_181797017_+"; exonnum "3"; txlen "2014";
3	sraer114_mid	exon	181796905	181797017	0.0121075334747525	+	.	gene_id "sraer114_gene_11335"; transcript_id "sraer114_gene_11335_tx_44"; exon_id "3_181796905_181797017_+"; exonnum "3"; txlen "2194";
3	sraer114_mid	exon	181796905	181797017	0.0121075334747525	+	.	gene_id "sraer114_gene_11335"; transcript_id "sraer114_gene_11335_tx_45"; exon_id "3_181796905_181797017_+"; exonnum "3"; txlen "2123";
3	sraer114_mid	exon	181796905	181797017	0.166493572356187	+	.	gene_id "sraer114_gene_11335"; transcript_id "sraer114_gene_11335_tx_6"; exon_id "3_181796905_181797017_+"; exonnum "4"; txlen "831";
3	sraer114_mid	exon	181796905	181797017	0.166493572356187	+	.	gene_id "sraer114_gene_11335"; transcript_id "sraer114_gene_11335_tx_7"; exon_id "3_181796905_181797017_+"; exonnum "4"; txlen "651";
3	sraer114_mid	exon	181796905	181797017	0.156708842360319	+	.	gene_id "sraer114_gene_11335"; transcript_id "sraer114_gene_11335_tx_8"; exon_id "3_181796905_181797017_+"; exonnum "6"; txlen "1114";
3	sraer114_mid	exon	181796905	181797017	0.156708842360319	+	.	gene_id "sraer114_gene_11335"; transcript_id "sraer114_gene_11335_tx_9"; exon_id "3_181796905_181797017_+"; exonnum "6"; txlen "934";
3	sraer114_mid	exon	181796905	181797091	0.105838217781784	+	.	gene_id "sraer114_gene_11335"; transcript_id "sraer114_gene_11335_tx_15"; exon_id "3_181796905_181797091_+"; exonnum "1"; txlen "1852";
3	sraer114_mid	exon	181796905	181797091	0.105838217781784	+	.	gene_id "sraer114_gene_11335"; transcript_id "sraer114_gene_11335_tx_17"; exon_id "3_181796905_181797091_+"; exonnum "1"; txlen "1621";
3	sraer114_mid	exon	181796905	181797091	0.0705588118545225	+	.	gene_id "sraer114_gene_11335"; transcript_id "sraer114_gene_11335_tx_22"; exon_id "3_181796905_181797091_+"; exonnum "1"; txlen "1672";
3	sraer114_es	exon	181797172	181797258	0.105838217781784	+	.	gene_id "sraer114_gene_11335"; transcript_id "sraer114_gene_11335_tx_16"; exon_id "3_181797172_181797258_+"; exonnum "1"; txlen "1752";
3	sraer114_es	exon	181797172	181797258	0.105838217781784	+	.	gene_id "sraer114_gene_11335"; transcript_id "sraer114_gene_11335_tx_18"; exon_id "3_181797172_181797258_+"; exonnum "1"; txlen "1521";
3	sraer114_es	exon	181797172	181797258	0.0705588118545225	+	.	gene_id "sraer114_gene_11335"; transcript_id "sraer114_gene_11335_tx_23"; exon_id "3_181797172_181797258_+"; exonnum "1"; txlen "1572";
3	sraer114_mid	exon	181797425	181797453	0.105838217781784	+	.	gene_id "sraer114_gene_11335"; transcript_id "sraer114_gene_11335_tx_17"; exon_id "3_181797425_181797453_+"; exonnum "2"; txlen "1621";
3	sraer114_mid	exon	181797425	181797453	0.105838217781784	+	.	gene_id "sraer114_gene_11335"; transcript_id "sraer114_gene_11335_tx_18"; exon_id "3_181797425_181797453_+"; exonnum "2"; txlen "1521";
3	sraer114_mid	exon	181797425	181797504	0.661903972256215	+	.	gene_id "sraer114_gene_11335"; transcript_id "sraer114_gene_11335_tx_1"; exon_id "3_181797425_181797504_+"; exonnum "6"; txlen "1004";
3	sraer114_mid	exon	181797425	181797504	0.156708842360319	+	.	gene_id "sraer114_gene_11335"; transcript_id "sraer114_gene_11335_tx_10"; exon_id "3_181797425_181797504_+"; exonnum "6"; txlen "941";
3	sraer114_mid	exon	181797425	181797504	0.156708842360319	+	.	gene_id "sraer114_gene_11335"; transcript_id "sraer114_gene_11335_tx_11"; exon_id "3_181797425_181797504_+"; exonnum "6"; txlen "761";
3	sraer114_mid	exon	181797425	181797504	0.108334311848498	+	.	gene_id "sraer114_gene_11335"; transcript_id "sraer114_gene_11335_tx_13"; exon_id "3_181797425_181797504_+"; exonnum "5"; txlen "899";
3	sraer114_mid	exon	181797425	181797504	0.108334311848498	+	.	gene_id "sraer114_gene_11335"; transcript_id "sraer114_gene_11335_tx_14"; exon_id "3_181797425_181797504_+"; exonnum "5"; txlen "719";
3	sraer114_mid	exon	181797425	181797504	0.105838217781784	+	.	gene_id "sraer114_gene_11335"; transcript_id "sraer114_gene_11335_tx_15"; exon_id "3_181797425_181797504_+"; exonnum "2"; txlen "1852";
3	sraer114_mid	exon	181797425	181797504	0.105838217781784	+	.	gene_id "sraer114_gene_11335"; transcript_id "sraer114_gene_11335_tx_16"; exon_id "3_181797425_181797504_+"; exonnum "2"; txlen "1752";
3	sraer114_mid	exon	181797425	181797504	0.0705588118545225	+	.	gene_id "sraer114_gene_11335"; transcript_id "sraer114_gene_11335_tx_22"; exon_id "3_181797425_181797504_+"; exonnum "2"; txlen "1672";
3	sraer114_mid	exon	181797425	181797504	0.0705588118545225	+	.	gene_id "sraer114_gene_11335"; transcript_id "sraer114_gene_11335_tx_23"; exon_id "3_181797425_181797504_+"; exonnum "2"; txlen "1572";
3	sraer114_mid	exon	181797425	181797504	0.0367009608453434	+	.	gene_id "sraer114_gene_11335"; transcript_id "sraer114_gene_11335_tx_25"; exon_id "3_181797425_181797504_+"; exonnum "5"; txlen "2299";
3	sraer114_mid	exon	181797425	181797504	0.0367009608453434	+	.	gene_id "sraer114_gene_11335"; transcript_id "sraer114_gene_11335_tx_26"; exon_id "3_181797425_181797504_+"; exonnum "6"; txlen "2472";
3	sraer114_mid	exon	181797425	181797504	0.0189180210543007	+	.	gene_id "sraer114_gene_11335"; transcript_id "sraer114_gene_11335_tx_29"; exon_id "3_181797425_181797504_+"; exonnum "5"; txlen "2228";
3	sraer114_mid	exon	181797425	181797504	0.265063115198059	+	.	gene_id "sraer114_gene_11335"; transcript_id "sraer114_gene_11335_tx_3"; exon_id "3_181797425_181797504_+"; exonnum "6"; txlen "824";
3	sraer114_mid	exon	181797425	181797504	0.0189180210543007	+	.	gene_id "sraer114_gene_11335"; transcript_id "sraer114_gene_11335_tx_30"; exon_id "3_181797425_181797504_+"; exonnum "6"; txlen "2401";
3	sraer114_mid	exon	181797425	181797504	0.0136209751590965	+	.	gene_id "sraer114_gene_11335"; transcript_id "sraer114_gene_11335_tx_31"; exon_id "3_181797425_181797504_+"; exonnum "5"; txlen "2119";
3	sraer114_mid	exon	181797425	181797504	0.0136209751590965	+	.	gene_id "sraer114_gene_11335"; transcript_id "sraer114_gene_11335_tx_32"; exon_id "3_181797425_181797504_+"; exonnum "6"; txlen "2292";
3	sraer114_mid	exon	181797425	181797504	0.0136209751590965	+	.	gene_id "sraer114_gene_11335"; transcript_id "sraer114_gene_11335_tx_33"; exon_id "3_181797425_181797504_+"; exonnum "5"; txlen "2048";
3	sraer114_mid	exon	181797425	181797504	0.0136209751590965	+	.	gene_id "sraer114_gene_11335"; transcript_id "sraer114_gene_11335_tx_34"; exon_id "3_181797425_181797504_+"; exonnum "6"; txlen "2221";
3	sraer114_mid	exon	181797425	181797504	0.0128642543169245	+	.	gene_id "sraer114_gene_11335"; transcript_id "sraer114_gene_11335_tx_35"; exon_id "3_181797425_181797504_+"; exonnum "6"; txlen "2409";
3	sraer114_mid	exon	181797425	181797504	0.0128642543169245	+	.	gene_id "sraer114_gene_11335"; transcript_id "sraer114_gene_11335_tx_36"; exon_id "3_181797425_181797504_+"; exonnum "7"; txlen "2582";
3	sraer114_mid	exon	181797425	181797504	0.0128642543169245	+	.	gene_id "sraer114_gene_11335"; transcript_id "sraer114_gene_11335_tx_37"; exon_id "3_181797425_181797504_+"; exonnum "6"; txlen "2229";
3	sraer114_mid	exon	181797425	181797504	0.0128642543169245	+	.	gene_id "sraer114_gene_11335"; transcript_id "sraer114_gene_11335_tx_38"; exon_id "3_181797425_181797504_+"; exonnum "6"; txlen "2338";
3	sraer114_mid	exon	181797425	181797504	0.0128642543169245	+	.	gene_id "sraer114_gene_11335"; transcript_id "sraer114_gene_11335_tx_39"; exon_id "3_181797425_181797504_+"; exonnum "7"; txlen "2402";
3	sraer114_mid	exon	181797425	181797504	0.0128642543169245	+	.	gene_id "sraer114_gene_11335"; transcript_id "sraer114_gene_11335_tx_40"; exon_id "3_181797425_181797504_+"; exonnum "7"; txlen "2511";
3	sraer114_mid	exon	181797425	181797504	0.0128642543169245	+	.	gene_id "sraer114_gene_11335"; transcript_id "sraer114_gene_11335_tx_41"; exon_id "3_181797425_181797504_+"; exonnum "7"; txlen "2331";
3	sraer114_mid	exon	181797425	181797504	0.0128642543169245	+	.	gene_id "sraer114_gene_11335"; transcript_id "sraer114_gene_11335_tx_42"; exon_id "3_181797425_181797504_+"; exonnum "6"; txlen "2158";
3	sraer114_mid	exon	181797425	181797504	0.0121075334747525	+	.	gene_id "sraer114_gene_11335"; transcript_id "sraer114_gene_11335_tx_43"; exon_id "3_181797425_181797504_+"; exonnum "4"; txlen "2014";
3	sraer114_mid	exon	181797425	181797504	0.0121075334747525	+	.	gene_id "sraer114_gene_11335"; transcript_id "sraer114_gene_11335_tx_44"; exon_id "3_181797425_181797504_+"; exonnum "4"; txlen "2194";
3	sraer114_mid	exon	181797425	181797504	0.0121075334747525	+	.	gene_id "sraer114_gene_11335"; transcript_id "sraer114_gene_11335_tx_45"; exon_id "3_181797425_181797504_+"; exonnum "4"; txlen "2123";
3	sraer114_mid	exon	181797425	181797504	0.166493572356187	+	.	gene_id "sraer114_gene_11335"; transcript_id "sraer114_gene_11335_tx_6"; exon_id "3_181797425_181797504_+"; exonnum "5"; txlen "831";
3	sraer114_mid	exon	181797425	181797504	0.166493572356187	+	.	gene_id "sraer114_gene_11335"; transcript_id "sraer114_gene_11335_tx_7"; exon_id "3_181797425_181797504_+"; exonnum "5"; txlen "651";
3	sraer114_mid	exon	181797425	181797504	0.156708842360319	+	.	gene_id "sraer114_gene_11335"; transcript_id "sraer114_gene_11335_tx_8"; exon_id "3_181797425_181797504_+"; exonnum "7"; txlen "1114";
3	sraer114_mid	exon	181797425	181797504	0.156708842360319	+	.	gene_id "sraer114_gene_11335"; transcript_id "sraer114_gene_11335_tx_9"; exon_id "3_181797425_181797504_+"; exonnum "7"; txlen "934";
3	sraer114_mid	exon	181797588	181797767	0.661903972256215	+	.	gene_id "sraer114_gene_11335"; transcript_id "sraer114_gene_11335_tx_1"; exon_id "3_181797588_181797767_+"; exonnum "7"; txlen "1004";
3	sraer114_mid	exon	181797588	181797767	0.156708842360319	+	.	gene_id "sraer114_gene_11335"; transcript_id "sraer114_gene_11335_tx_10"; exon_id "3_181797588_181797767_+"; exonnum "7"; txlen "941";
3	sraer114_mid	exon	181797588	181797767	0.108334311848498	+	.	gene_id "sraer114_gene_11335"; transcript_id "sraer114_gene_11335_tx_13"; exon_id "3_181797588_181797767_+"; exonnum "6"; txlen "899";
3	sraer114_mid	exon	181797588	181797767	0.105838217781784	+	.	gene_id "sraer114_gene_11335"; transcript_id "sraer114_gene_11335_tx_15"; exon_id "3_181797588_181797767_+"; exonnum "3"; txlen "1852";
3	sraer114_mid	exon	181797588	181797767	0.105838217781784	+	.	gene_id "sraer114_gene_11335"; transcript_id "sraer114_gene_11335_tx_16"; exon_id "3_181797588_181797767_+"; exonnum "3"; txlen "1752";
3	sraer114_mid	exon	181797588	181797767	0.0367009608453434	+	.	gene_id "sraer114_gene_11335"; transcript_id "sraer114_gene_11335_tx_25"; exon_id "3_181797588_181797767_+"; exonnum "6"; txlen "2299";
3	sraer114_mid	exon	181797588	181797767	0.0367009608453434	+	.	gene_id "sraer114_gene_11335"; transcript_id "sraer114_gene_11335_tx_26"; exon_id "3_181797588_181797767_+"; exonnum "7"; txlen "2472";
3	sraer114_mid	exon	181797588	181797767	0.0189180210543007	+	.	gene_id "sraer114_gene_11335"; transcript_id "sraer114_gene_11335_tx_29"; exon_id "3_181797588_181797767_+"; exonnum "6"; txlen "2228";
3	sraer114_mid	exon	181797588	181797767	0.0189180210543007	+	.	gene_id "sraer114_gene_11335"; transcript_id "sraer114_gene_11335_tx_30"; exon_id "3_181797588_181797767_+"; exonnum "7"; txlen "2401";
3	sraer114_mid	exon	181797588	181797767	0.0128642543169245	+	.	gene_id "sraer114_gene_11335"; transcript_id "sraer114_gene_11335_tx_35"; exon_id "3_181797588_181797767_+"; exonnum "7"; txlen "2409";
3	sraer114_mid	exon	181797588	181797767	0.0128642543169245	+	.	gene_id "sraer114_gene_11335"; transcript_id "sraer114_gene_11335_tx_36"; exon_id "3_181797588_181797767_+"; exonnum "8"; txlen "2582";
3	sraer114_mid	exon	181797588	181797767	0.0128642543169245	+	.	gene_id "sraer114_gene_11335"; transcript_id "sraer114_gene_11335_tx_38"; exon_id "3_181797588_181797767_+"; exonnum "7"; txlen "2338";
3	sraer114_mid	exon	181797588	181797767	0.0128642543169245	+	.	gene_id "sraer114_gene_11335"; transcript_id "sraer114_gene_11335_tx_40"; exon_id "3_181797588_181797767_+"; exonnum "8"; txlen "2511";
3	sraer114_mid	exon	181797588	181797767	0.0121075334747525	+	.	gene_id "sraer114_gene_11335"; transcript_id "sraer114_gene_11335_tx_44"; exon_id "3_181797588_181797767_+"; exonnum "5"; txlen "2194";
3	sraer114_mid	exon	181797588	181797767	0.0121075334747525	+	.	gene_id "sraer114_gene_11335"; transcript_id "sraer114_gene_11335_tx_45"; exon_id "3_181797588_181797767_+"; exonnum "5"; txlen "2123";
3	sraer114_mid	exon	181797588	181797767	0.166493572356187	+	.	gene_id "sraer114_gene_11335"; transcript_id "sraer114_gene_11335_tx_6"; exon_id "3_181797588_181797767_+"; exonnum "6"; txlen "831";
3	sraer114_mid	exon	181797588	181797767	0.156708842360319	+	.	gene_id "sraer114_gene_11335"; transcript_id "sraer114_gene_11335_tx_8"; exon_id "3_181797588_181797767_+"; exonnum "8"; txlen "1114";
3	sraer114_mid	exon	181797882	181797985	0.661903972256215	+	.	gene_id "sraer114_gene_11335"; transcript_id "sraer114_gene_11335_tx_1"; exon_id "3_181797882_181797985_+"; exonnum "8"; txlen "1004";
3	sraer114_mid	exon	181797882	181797985	0.156708842360319	+	.	gene_id "sraer114_gene_11335"; transcript_id "sraer114_gene_11335_tx_10"; exon_id "3_181797882_181797985_+"; exonnum "8"; txlen "941";
3	sraer114_mid	exon	181797882	181797985	0.156708842360319	+	.	gene_id "sraer114_gene_11335"; transcript_id "sraer114_gene_11335_tx_11"; exon_id "3_181797882_181797985_+"; exonnum "7"; txlen "761";
3	sraer114_mid	exon	181797882	181797985	0.108334311848498	+	.	gene_id "sraer114_gene_11335"; transcript_id "sraer114_gene_11335_tx_13"; exon_id "3_181797882_181797985_+"; exonnum "7"; txlen "899";
3	sraer114_mid	exon	181797882	181797985	0.108334311848498	+	.	gene_id "sraer114_gene_11335"; transcript_id "sraer114_gene_11335_tx_14"; exon_id "3_181797882_181797985_+"; exonnum "6"; txlen "719";
3	sraer114_mid	exon	181797882	181797985	0.105838217781784	+	.	gene_id "sraer114_gene_11335"; transcript_id "sraer114_gene_11335_tx_15"; exon_id "3_181797882_181797985_+"; exonnum "4"; txlen "1852";
3	sraer114_mid	exon	181797882	181797985	0.105838217781784	+	.	gene_id "sraer114_gene_11335"; transcript_id "sraer114_gene_11335_tx_16"; exon_id "3_181797882_181797985_+"; exonnum "4"; txlen "1752";
3	sraer114_mid	exon	181797882	181797985	0.105838217781784	+	.	gene_id "sraer114_gene_11335"; transcript_id "sraer114_gene_11335_tx_17"; exon_id "3_181797882_181797985_+"; exonnum "3"; txlen "1621";
3	sraer114_mid	exon	181797882	181797985	0.105838217781784	+	.	gene_id "sraer114_gene_11335"; transcript_id "sraer114_gene_11335_tx_18"; exon_id "3_181797882_181797985_+"; exonnum "3"; txlen "1521";
3	sraer114_mid	exon	181797882	181797985	0.0705588118545225	+	.	gene_id "sraer114_gene_11335"; transcript_id "sraer114_gene_11335_tx_22"; exon_id "3_181797882_181797985_+"; exonnum "3"; txlen "1672";
3	sraer114_mid	exon	181797882	181797985	0.0705588118545225	+	.	gene_id "sraer114_gene_11335"; transcript_id "sraer114_gene_11335_tx_23"; exon_id "3_181797882_181797985_+"; exonnum "3"; txlen "1572";
3	sraer114_mid	exon	181797882	181797985	0.0367009608453434	+	.	gene_id "sraer114_gene_11335"; transcript_id "sraer114_gene_11335_tx_25"; exon_id "3_181797882_181797985_+"; exonnum "7"; txlen "2299";
3	sraer114_mid	exon	181797882	181797985	0.0367009608453434	+	.	gene_id "sraer114_gene_11335"; transcript_id "sraer114_gene_11335_tx_26"; exon_id "3_181797882_181797985_+"; exonnum "8"; txlen "2472";
3	sraer114_mid	exon	181797882	181797985	0.0189180210543007	+	.	gene_id "sraer114_gene_11335"; transcript_id "sraer114_gene_11335_tx_29"; exon_id "3_181797882_181797985_+"; exonnum "7"; txlen "2228";
3	sraer114_mid	exon	181797882	181797985	0.265063115198059	+	.	gene_id "sraer114_gene_11335"; transcript_id "sraer114_gene_11335_tx_3"; exon_id "3_181797882_181797985_+"; exonnum "7"; txlen "824";
3	sraer114_mid	exon	181797882	181797985	0.0189180210543007	+	.	gene_id "sraer114_gene_11335"; transcript_id "sraer114_gene_11335_tx_30"; exon_id "3_181797882_181797985_+"; exonnum "8"; txlen "2401";
3	sraer114_mid	exon	181797882	181797985	0.0136209751590965	+	.	gene_id "sraer114_gene_11335"; transcript_id "sraer114_gene_11335_tx_31"; exon_id "3_181797882_181797985_+"; exonnum "6"; txlen "2119";
3	sraer114_mid	exon	181797882	181797985	0.0136209751590965	+	.	gene_id "sraer114_gene_11335"; transcript_id "sraer114_gene_11335_tx_32"; exon_id "3_181797882_181797985_+"; exonnum "7"; txlen "2292";
3	sraer114_mid	exon	181797882	181797985	0.0136209751590965	+	.	gene_id "sraer114_gene_11335"; transcript_id "sraer114_gene_11335_tx_33"; exon_id "3_181797882_181797985_+"; exonnum "6"; txlen "2048";
3	sraer114_mid	exon	181797882	181797985	0.0136209751590965	+	.	gene_id "sraer114_gene_11335"; transcript_id "sraer114_gene_11335_tx_34"; exon_id "3_181797882_181797985_+"; exonnum "7"; txlen "2221";
3	sraer114_mid	exon	181797882	181797985	0.0128642543169245	+	.	gene_id "sraer114_gene_11335"; transcript_id "sraer114_gene_11335_tx_35"; exon_id "3_181797882_181797985_+"; exonnum "8"; txlen "2409";
3	sraer114_mid	exon	181797882	181797985	0.0128642543169245	+	.	gene_id "sraer114_gene_11335"; transcript_id "sraer114_gene_11335_tx_36"; exon_id "3_181797882_181797985_+"; exonnum "9"; txlen "2582";
3	sraer114_mid	exon	181797882	181797985	0.0128642543169245	+	.	gene_id "sraer114_gene_11335"; transcript_id "sraer114_gene_11335_tx_37"; exon_id "3_181797882_181797985_+"; exonnum "7"; txlen "2229";
3	sraer114_mid	exon	181797882	181797985	0.0128642543169245	+	.	gene_id "sraer114_gene_11335"; transcript_id "sraer114_gene_11335_tx_38"; exon_id "3_181797882_181797985_+"; exonnum "8"; txlen "2338";
3	sraer114_mid	exon	181797882	181797985	0.0128642543169245	+	.	gene_id "sraer114_gene_11335"; transcript_id "sraer114_gene_11335_tx_39"; exon_id "3_181797882_181797985_+"; exonnum "8"; txlen "2402";
3	sraer114_mid	exon	181797882	181797985	0.0128642543169245	+	.	gene_id "sraer114_gene_11335"; transcript_id "sraer114_gene_11335_tx_40"; exon_id "3_181797882_181797985_+"; exonnum "9"; txlen "2511";
3	sraer114_mid	exon	181797882	181797985	0.0128642543169245	+	.	gene_id "sraer114_gene_11335"; transcript_id "sraer114_gene_11335_tx_41"; exon_id "3_181797882_181797985_+"; exonnum "8"; txlen "2331";
3	sraer114_mid	exon	181797882	181797985	0.0128642543169245	+	.	gene_id "sraer114_gene_11335"; transcript_id "sraer114_gene_11335_tx_42"; exon_id "3_181797882_181797985_+"; exonnum "7"; txlen "2158";
3	sraer114_mid	exon	181797882	181797985	0.0121075334747525	+	.	gene_id "sraer114_gene_11335"; transcript_id "sraer114_gene_11335_tx_43"; exon_id "3_181797882_181797985_+"; exonnum "5"; txlen "2014";
3	sraer114_mid	exon	181797882	181797985	0.0121075334747525	+	.	gene_id "sraer114_gene_11335"; transcript_id "sraer114_gene_11335_tx_44"; exon_id "3_181797882_181797985_+"; exonnum "6"; txlen "2194";
3	sraer114_mid	exon	181797882	181797985	0.0121075334747525	+	.	gene_id "sraer114_gene_11335"; transcript_id "sraer114_gene_11335_tx_45"; exon_id "3_181797882_181797985_+"; exonnum "6"; txlen "2123";
3	sraer114_mid	exon	181797882	181797985	0.166493572356187	+	.	gene_id "sraer114_gene_11335"; transcript_id "sraer114_gene_11335_tx_6"; exon_id "3_181797882_181797985_+"; exonnum "7"; txlen "831";
3	sraer114_mid	exon	181797882	181797985	0.166493572356187	+	.	gene_id "sraer114_gene_11335"; transcript_id "sraer114_gene_11335_tx_7"; exon_id "3_181797882_181797985_+"; exonnum "6"; txlen "651";
3	sraer114_mid	exon	181797882	181797985	0.156708842360319	+	.	gene_id "sraer114_gene_11335"; transcript_id "sraer114_gene_11335_tx_8"; exon_id "3_181797882_181797985_+"; exonnum "9"; txlen "1114";
3	sraer114_mid	exon	181797882	181797985	0.156708842360319	+	.	gene_id "sraer114_gene_11335"; transcript_id "sraer114_gene_11335_tx_9"; exon_id "3_181797882_181797985_+"; exonnum "8"; txlen "934";
3	sraer114_mid	exon	181799186	181799587	0.105838217781784	+	.	gene_id "sraer114_gene_11335"; transcript_id "sraer114_gene_11335_tx_15"; exon_id "3_181799186_181799587_+"; exonnum "5"; txlen "1852";
3	sraer114_mid	exon	181799186	181799587	0.105838217781784	+	.	gene_id "sraer114_gene_11335"; transcript_id "sraer114_gene_11335_tx_16"; exon_id "3_181799186_181799587_+"; exonnum "5"; txlen "1752";
3	sraer114_mid	exon	181799186	181799587	0.105838217781784	+	.	gene_id "sraer114_gene_11335"; transcript_id "sraer114_gene_11335_tx_17"; exon_id "3_181799186_181799587_+"; exonnum "4"; txlen "1621";
3	sraer114_mid	exon	181799186	181799587	0.105838217781784	+	.	gene_id "sraer114_gene_11335"; transcript_id "sraer114_gene_11335_tx_18"; exon_id "3_181799186_181799587_+"; exonnum "4"; txlen "1521";
3	sraer114_mid	exon	181799186	181799587	0.0705588118545225	+	.	gene_id "sraer114_gene_11335"; transcript_id "sraer114_gene_11335_tx_22"; exon_id "3_181799186_181799587_+"; exonnum "4"; txlen "1672";
3	sraer114_mid	exon	181799186	181799587	0.0705588118545225	+	.	gene_id "sraer114_gene_11335"; transcript_id "sraer114_gene_11335_tx_23"; exon_id "3_181799186_181799587_+"; exonnum "4"; txlen "1572";
3	sraer114_mid	exon	181799186	181799587	0.0367009608453434	+	.	gene_id "sraer114_gene_11335"; transcript_id "sraer114_gene_11335_tx_25"; exon_id "3_181799186_181799587_+"; exonnum "8"; txlen "2299";
3	sraer114_mid	exon	181799186	181799587	0.0367009608453434	+	.	gene_id "sraer114_gene_11335"; transcript_id "sraer114_gene_11335_tx_26"; exon_id "3_181799186_181799587_+"; exonnum "9"; txlen "2472";
3	sraer114_mid	exon	181799186	181799587	0.0189180210543007	+	.	gene_id "sraer114_gene_11335"; transcript_id "sraer114_gene_11335_tx_29"; exon_id "3_181799186_181799587_+"; exonnum "8"; txlen "2228";
3	sraer114_mid	exon	181799186	181799587	0.0189180210543007	+	.	gene_id "sraer114_gene_11335"; transcript_id "sraer114_gene_11335_tx_30"; exon_id "3_181799186_181799587_+"; exonnum "9"; txlen "2401";
3	sraer114_mid	exon	181799186	181799587	0.0136209751590965	+	.	gene_id "sraer114_gene_11335"; transcript_id "sraer114_gene_11335_tx_31"; exon_id "3_181799186_181799587_+"; exonnum "7"; txlen "2119";
3	sraer114_mid	exon	181799186	181799587	0.0136209751590965	+	.	gene_id "sraer114_gene_11335"; transcript_id "sraer114_gene_11335_tx_32"; exon_id "3_181799186_181799587_+"; exonnum "8"; txlen "2292";
3	sraer114_mid	exon	181799186	181799587	0.0136209751590965	+	.	gene_id "sraer114_gene_11335"; transcript_id "sraer114_gene_11335_tx_33"; exon_id "3_181799186_181799587_+"; exonnum "7"; txlen "2048";
3	sraer114_mid	exon	181799186	181799587	0.0136209751590965	+	.	gene_id "sraer114_gene_11335"; transcript_id "sraer114_gene_11335_tx_34"; exon_id "3_181799186_181799587_+"; exonnum "8"; txlen "2221";
3	sraer114_mid	exon	181799186	181799587	0.0128642543169245	+	.	gene_id "sraer114_gene_11335"; transcript_id "sraer114_gene_11335_tx_35"; exon_id "3_181799186_181799587_+"; exonnum "9"; txlen "2409";
3	sraer114_mid	exon	181799186	181799587	0.0128642543169245	+	.	gene_id "sraer114_gene_11335"; transcript_id "sraer114_gene_11335_tx_36"; exon_id "3_181799186_181799587_+"; exonnum "10"; txlen "2582";
3	sraer114_mid	exon	181799186	181799587	0.0128642543169245	+	.	gene_id "sraer114_gene_11335"; transcript_id "sraer114_gene_11335_tx_37"; exon_id "3_181799186_181799587_+"; exonnum "8"; txlen "2229";
3	sraer114_mid	exon	181799186	181799587	0.0128642543169245	+	.	gene_id "sraer114_gene_11335"; transcript_id "sraer114_gene_11335_tx_38"; exon_id "3_181799186_181799587_+"; exonnum "9"; txlen "2338";
3	sraer114_mid	exon	181799186	181799587	0.0128642543169245	+	.	gene_id "sraer114_gene_11335"; transcript_id "sraer114_gene_11335_tx_39"; exon_id "3_181799186_181799587_+"; exonnum "9"; txlen "2402";
3	sraer114_mid	exon	181799186	181799587	0.0128642543169245	+	.	gene_id "sraer114_gene_11335"; transcript_id "sraer114_gene_11335_tx_40"; exon_id "3_181799186_181799587_+"; exonnum "10"; txlen "2511";
3	sraer114_mid	exon	181799186	181799587	0.0128642543169245	+	.	gene_id "sraer114_gene_11335"; transcript_id "sraer114_gene_11335_tx_41"; exon_id "3_181799186_181799587_+"; exonnum "9"; txlen "2331";
3	sraer114_mid	exon	181799186	181799587	0.0128642543169245	+	.	gene_id "sraer114_gene_11335"; transcript_id "sraer114_gene_11335_tx_42"; exon_id "3_181799186_181799587_+"; exonnum "8"; txlen "2158";
3	sraer114_mid	exon	181799186	181799587	0.0121075334747525	+	.	gene_id "sraer114_gene_11335"; transcript_id "sraer114_gene_11335_tx_43"; exon_id "3_181799186_181799587_+"; exonnum "6"; txlen "2014";
3	sraer114_mid	exon	181799186	181799587	0.0121075334747525	+	.	gene_id "sraer114_gene_11335"; transcript_id "sraer114_gene_11335_tx_44"; exon_id "3_181799186_181799587_+"; exonnum "7"; txlen "2194";
3	sraer114_mid	exon	181799186	181799587	0.0121075334747525	+	.	gene_id "sraer114_gene_11335"; transcript_id "sraer114_gene_11335_tx_45"; exon_id "3_181799186_181799587_+"; exonnum "7"; txlen "2123";
3	sraer114_es	exon	181799425	181799487	0.0926084405590608	+	.	gene_id "sraer114_gene_11335"; transcript_id "sraer114_gene_11335_tx_19"; exon_id "3_181799425_181799487_+"; exonnum "1"; txlen "962";
3	sraer114_es	exon	181799425	181799487	0.0220496287045383	+	.	gene_id "sraer114_gene_11335"; transcript_id "sraer114_gene_11335_tx_28"; exon_id "3_181799425_181799487_+"; exonnum "1"; txlen "891";
3	sraer114_mid	exon	181802139	181802209	0.105838217781784	+	.	gene_id "sraer114_gene_11335"; transcript_id "sraer114_gene_11335_tx_15"; exon_id "3_181802139_181802209_+"; exonnum "6"; txlen "1852";
3	sraer114_mid	exon	181802139	181802209	0.105838217781784	+	.	gene_id "sraer114_gene_11335"; transcript_id "sraer114_gene_11335_tx_16"; exon_id "3_181802139_181802209_+"; exonnum "6"; txlen "1752";
3	sraer114_mid	exon	181802139	181802209	0.105838217781784	+	.	gene_id "sraer114_gene_11335"; transcript_id "sraer114_gene_11335_tx_17"; exon_id "3_181802139_181802209_+"; exonnum "5"; txlen "1621";
3	sraer114_mid	exon	181802139	181802209	0.105838217781784	+	.	gene_id "sraer114_gene_11335"; transcript_id "sraer114_gene_11335_tx_18"; exon_id "3_181802139_181802209_+"; exonnum "5"; txlen "1521";
3	sraer114_mid	exon	181802139	181802209	0.0926084405590608	+	.	gene_id "sraer114_gene_11335"; transcript_id "sraer114_gene_11335_tx_19"; exon_id "3_181802139_181802209_+"; exonnum "2"; txlen "962";
3	sraer114_mid	exon	181802139	181802209	0.0705588118545225	+	.	gene_id "sraer114_gene_11335"; transcript_id "sraer114_gene_11335_tx_22"; exon_id "3_181802139_181802209_+"; exonnum "5"; txlen "1672";
3	sraer114_mid	exon	181802139	181802209	0.0705588118545225	+	.	gene_id "sraer114_gene_11335"; transcript_id "sraer114_gene_11335_tx_23"; exon_id "3_181802139_181802209_+"; exonnum "5"; txlen "1572";
3	sraer114_mid	exon	181802139	181802209	0.0367009608453434	+	.	gene_id "sraer114_gene_11335"; transcript_id "sraer114_gene_11335_tx_25"; exon_id "3_181802139_181802209_+"; exonnum "9"; txlen "2299";
3	sraer114_mid	exon	181802139	181802209	0.0367009608453434	+	.	gene_id "sraer114_gene_11335"; transcript_id "sraer114_gene_11335_tx_26"; exon_id "3_181802139_181802209_+"; exonnum "10"; txlen "2472";
3	sraer114_mid	exon	181802139	181802209	0.0136209751590965	+	.	gene_id "sraer114_gene_11335"; transcript_id "sraer114_gene_11335_tx_31"; exon_id "3_181802139_181802209_+"; exonnum "8"; txlen "2119";
3	sraer114_mid	exon	181802139	181802209	0.0136209751590965	+	.	gene_id "sraer114_gene_11335"; transcript_id "sraer114_gene_11335_tx_32"; exon_id "3_181802139_181802209_+"; exonnum "9"; txlen "2292";
3	sraer114_mid	exon	181802139	181802209	0.0128642543169245	+	.	gene_id "sraer114_gene_11335"; transcript_id "sraer114_gene_11335_tx_35"; exon_id "3_181802139_181802209_+"; exonnum "10"; txlen "2409";
3	sraer114_mid	exon	181802139	181802209	0.0128642543169245	+	.	gene_id "sraer114_gene_11335"; transcript_id "sraer114_gene_11335_tx_36"; exon_id "3_181802139_181802209_+"; exonnum "11"; txlen "2582";
3	sraer114_mid	exon	181802139	181802209	0.0128642543169245	+	.	gene_id "sraer114_gene_11335"; transcript_id "sraer114_gene_11335_tx_37"; exon_id "3_181802139_181802209_+"; exonnum "9"; txlen "2229";
3	sraer114_mid	exon	181802139	181802209	0.0128642543169245	+	.	gene_id "sraer114_gene_11335"; transcript_id "sraer114_gene_11335_tx_39"; exon_id "3_181802139_181802209_+"; exonnum "10"; txlen "2402";
3	sraer114_mid	exon	181802139	181802209	0.0121075334747525	+	.	gene_id "sraer114_gene_11335"; transcript_id "sraer114_gene_11335_tx_43"; exon_id "3_181802139_181802209_+"; exonnum "7"; txlen "2014";
3	sraer114_mid	exon	181802139	181802209	0.0121075334747525	+	.	gene_id "sraer114_gene_11335"; transcript_id "sraer114_gene_11335_tx_44"; exon_id "3_181802139_181802209_+"; exonnum "8"; txlen "2194";
3	sraer114_ss	exon	181802306	181803133	0.105838217781784	+	.	gene_id "sraer114_gene_11335"; transcript_id "sraer114_gene_11335_tx_15"; exon_id "3_181802306_181803133_+"; exonnum "7"; txlen "1852";
3	sraer114_ss	exon	181802306	181803133	0.105838217781784	+	.	gene_id "sraer114_gene_11335"; transcript_id "sraer114_gene_11335_tx_16"; exon_id "3_181802306_181803133_+"; exonnum "7"; txlen "1752";
3	sraer114_ss	exon	181802306	181803133	0.105838217781784	+	.	gene_id "sraer114_gene_11335"; transcript_id "sraer114_gene_11335_tx_17"; exon_id "3_181802306_181803133_+"; exonnum "6"; txlen "1621";
3	sraer114_ss	exon	181802306	181803133	0.105838217781784	+	.	gene_id "sraer114_gene_11335"; transcript_id "sraer114_gene_11335_tx_18"; exon_id "3_181802306_181803133_+"; exonnum "6"; txlen "1521";
3	sraer114_ss	exon	181802306	181803133	0.0926084405590608	+	.	gene_id "sraer114_gene_11335"; transcript_id "sraer114_gene_11335_tx_19"; exon_id "3_181802306_181803133_+"; exonnum "3"; txlen "962";
3	sraer114_ss	exon	181802306	181803133	0.0705588118545225	+	.	gene_id "sraer114_gene_11335"; transcript_id "sraer114_gene_11335_tx_22"; exon_id "3_181802306_181803133_+"; exonnum "6"; txlen "1672";
3	sraer114_ss	exon	181802306	181803133	0.0705588118545225	+	.	gene_id "sraer114_gene_11335"; transcript_id "sraer114_gene_11335_tx_23"; exon_id "3_181802306_181803133_+"; exonnum "6"; txlen "1572";
3	sraer114_ss	exon	181802306	181803133	0.0367009608453434	+	.	gene_id "sraer114_gene_11335"; transcript_id "sraer114_gene_11335_tx_25"; exon_id "3_181802306_181803133_+"; exonnum "10"; txlen "2299";
3	sraer114_ss	exon	181802306	181803133	0.0367009608453434	+	.	gene_id "sraer114_gene_11335"; transcript_id "sraer114_gene_11335_tx_26"; exon_id "3_181802306_181803133_+"; exonnum "11"; txlen "2472";
3	sraer114_ss	exon	181802306	181803133	0.0220496287045383	+	.	gene_id "sraer114_gene_11335"; transcript_id "sraer114_gene_11335_tx_28"; exon_id "3_181802306_181803133_+"; exonnum "2"; txlen "891";
3	sraer114_ss	exon	181802306	181803133	0.0189180210543007	+	.	gene_id "sraer114_gene_11335"; transcript_id "sraer114_gene_11335_tx_29"; exon_id "3_181802306_181803133_+"; exonnum "9"; txlen "2228";
3	sraer114_ss	exon	181802306	181803133	0.0189180210543007	+	.	gene_id "sraer114_gene_11335"; transcript_id "sraer114_gene_11335_tx_30"; exon_id "3_181802306_181803133_+"; exonnum "10"; txlen "2401";
3	sraer114_ss	exon	181802306	181803133	0.0136209751590965	+	.	gene_id "sraer114_gene_11335"; transcript_id "sraer114_gene_11335_tx_31"; exon_id "3_181802306_181803133_+"; exonnum "9"; txlen "2119";
3	sraer114_ss	exon	181802306	181803133	0.0136209751590965	+	.	gene_id "sraer114_gene_11335"; transcript_id "sraer114_gene_11335_tx_32"; exon_id "3_181802306_181803133_+"; exonnum "10"; txlen "2292";
3	sraer114_ss	exon	181802306	181803133	0.0136209751590965	+	.	gene_id "sraer114_gene_11335"; transcript_id "sraer114_gene_11335_tx_33"; exon_id "3_181802306_181803133_+"; exonnum "8"; txlen "2048";
3	sraer114_ss	exon	181802306	181803133	0.0136209751590965	+	.	gene_id "sraer114_gene_11335"; transcript_id "sraer114_gene_11335_tx_34"; exon_id "3_181802306_181803133_+"; exonnum "9"; txlen "2221";
3	sraer114_ss	exon	181802306	181803133	0.0128642543169245	+	.	gene_id "sraer114_gene_11335"; transcript_id "sraer114_gene_11335_tx_35"; exon_id "3_181802306_181803133_+"; exonnum "11"; txlen "2409";
3	sraer114_ss	exon	181802306	181803133	0.0128642543169245	+	.	gene_id "sraer114_gene_11335"; transcript_id "sraer114_gene_11335_tx_36"; exon_id "3_181802306_181803133_+"; exonnum "12"; txlen "2582";
3	sraer114_ss	exon	181802306	181803133	0.0128642543169245	+	.	gene_id "sraer114_gene_11335"; transcript_id "sraer114_gene_11335_tx_37"; exon_id "3_181802306_181803133_+"; exonnum "10"; txlen "2229";
3	sraer114_ss	exon	181802306	181803133	0.0128642543169245	+	.	gene_id "sraer114_gene_11335"; transcript_id "sraer114_gene_11335_tx_38"; exon_id "3_181802306_181803133_+"; exonnum "10"; txlen "2338";
3	sraer114_ss	exon	181802306	181803133	0.0128642543169245	+	.	gene_id "sraer114_gene_11335"; transcript_id "sraer114_gene_11335_tx_39"; exon_id "3_181802306_181803133_+"; exonnum "11"; txlen "2402";
3	sraer114_ss	exon	181802306	181803133	0.0128642543169245	+	.	gene_id "sraer114_gene_11335"; transcript_id "sraer114_gene_11335_tx_40"; exon_id "3_181802306_181803133_+"; exonnum "11"; txlen "2511";
3	sraer114_ss	exon	181802306	181803133	0.0128642543169245	+	.	gene_id "sraer114_gene_11335"; transcript_id "sraer114_gene_11335_tx_41"; exon_id "3_181802306_181803133_+"; exonnum "10"; txlen "2331";
3	sraer114_ss	exon	181802306	181803133	0.0128642543169245	+	.	gene_id "sraer114_gene_11335"; transcript_id "sraer114_gene_11335_tx_42"; exon_id "3_181802306_181803133_+"; exonnum "9"; txlen "2158";
3	sraer114_ss	exon	181802306	181803133	0.0121075334747525	+	.	gene_id "sraer114_gene_11335"; transcript_id "sraer114_gene_11335_tx_43"; exon_id "3_181802306_181803133_+"; exonnum "8"; txlen "2014";
3	sraer114_ss	exon	181802306	181803133	0.0121075334747525	+	.	gene_id "sraer114_gene_11335"; transcript_id "sraer114_gene_11335_tx_44"; exon_id "3_181802306_181803133_+"; exonnum "9"; txlen "2194";
3	sraer114_ss	exon	181802306	181803133	0.0121075334747525	+	.	gene_id "sraer114_gene_11335"; transcript_id "sraer114_gene_11335_tx_45"; exon_id "3_181802306_181803133_+"; exonnum "8"; txlen "2123";
3	sraer114_es	exon	181855761	181855867	0.561427520700469	+	.	gene_id "sraer114_gene_20955"; transcript_id "sraer114_gene_20955_tx_1"; exon_id "3_181855761_181855867_+"; exonnum "1"; txlen "512";
3	sraer114_es	exon	181857695	181857802	0.0200586964915283	+	.	gene_id "sraer114_gene_20955"; transcript_id "sraer114_gene_20955_tx_2"; exon_id "3_181857695_181857802_+"; exonnum "1"; txlen "513";
3	sraer114_ss	exon	181858630	181859034	0.561427520700469	+	.	gene_id "sraer114_gene_20955"; transcript_id "sraer114_gene_20955_tx_1"; exon_id "3_181858630_181859034_+"; exonnum "2"; txlen "512";
3	sraer114_ss	exon	181858630	181859034	0.0200586964915283	+	.	gene_id "sraer114_gene_20955"; transcript_id "sraer114_gene_20955_tx_2"; exon_id "3_181858630_181859034_+"; exonnum "2"; txlen "513";
3	sraer114_es	exon	181870963	181871063	0.272690941567381	+	.	gene_id "sraer114_gene_17110"; transcript_id "sraer114_gene_17110_tx_1"; exon_id "3_181870963_181871063_+"; exonnum "1"; txlen "531";
3	sraer114_ss	exon	181872185	181872614	0.272690941567381	+	.	gene_id "sraer114_gene_17110"; transcript_id "sraer114_gene_17110_tx_1"; exon_id "3_181872185_181872614_+"; exonnum "2"; txlen "531";
3	sraer114_es	exon	181951363	181951438	0.0603533478835349	+	.	gene_id "sraer114_gene_20956"; transcript_id "sraer114_gene_20956_tx_1"; exon_id "3_181951363_181951438_+"; exonnum "1"; txlen "1305";
3	sraer114_ss	exon	181951665	181952893	0.0603533478835349	+	.	gene_id "sraer114_gene_20956"; transcript_id "sraer114_gene_20956_tx_1"; exon_id "3_181951665_181952893_+"; exonnum "2"; txlen "1305";
3	sraer114_es	exon	181992645	181993442	0.050523007425387	+	.	gene_id "sraer114_gene_32681"; transcript_id "sraer114_gene_32681_tx_1"; exon_id "3_181992645_181993442_+"; exonnum "1"; txlen "831";
3	sraer114_ss	exon	181993653	181993685	0.050523007425387	+	.	gene_id "sraer114_gene_32681"; transcript_id "sraer114_gene_32681_tx_1"; exon_id "3_181993653_181993685_+"; exonnum "2"; txlen "831";
3	sraer114_es	exon	182010549	182010678	0.0357142644849162	+	.	gene_id "sraer114_gene_14043"; transcript_id "sraer114_gene_14043_tx_4"; exon_id "3_182010549_182010678_+"; exonnum "1"; txlen "1187";
3	sraer114_mid	exon	182011483	182011689	0.0357142644849162	+	.	gene_id "sraer114_gene_14043"; transcript_id "sraer114_gene_14043_tx_4"; exon_id "3_182011483_182011689_+"; exonnum "2"; txlen "1187";
3	sraer114_mid	exon	182020213	182020512	0.0357142644849162	+	.	gene_id "sraer114_gene_14043"; transcript_id "sraer114_gene_14043_tx_4"; exon_id "3_182020213_182020512_+"; exonnum "3"; txlen "1187";
3	sraer114_ss	exon	182020680	182021229	0.0357142644849162	+	.	gene_id "sraer114_gene_14043"; transcript_id "sraer114_gene_14043_tx_4"; exon_id "3_182020680_182021229_+"; exonnum "4"; txlen "1187";
3	sraer114_es	exon	182037355	182037696	0.111034955362259	+	.	gene_id "sraer114_gene_14043"; transcript_id "sraer114_gene_14043_tx_2"; exon_id "3_182037355_182037696_+"; exonnum "1"; txlen "762";
3	sraer114_es	exon	182037355	182037696	0.0623511470562432	+	.	gene_id "sraer114_gene_14043"; transcript_id "sraer114_gene_14043_tx_3"; exon_id "3_182037355_182037696_+"; exonnum "1"; txlen "809";
3	sraer114_ss	exon	182043150	182043616	0.0623511470562432	+	.	gene_id "sraer114_gene_14043"; transcript_id "sraer114_gene_14043_tx_3"; exon_id "3_182043150_182043616_+"; exonnum "2"; txlen "809";
3	sraer114_es	exon	182045327	182045634	0.140826226108879	+	.	gene_id "sraer114_gene_14043"; transcript_id "sraer114_gene_14043_tx_1"; exon_id "3_182045327_182045634_+"; exonnum "1"; txlen "728";
3	sraer114_ss	exon	182051264	182051683	0.140826226108879	+	.	gene_id "sraer114_gene_14043"; transcript_id "sraer114_gene_14043_tx_1"; exon_id "3_182051264_182051683_+"; exonnum "2"; txlen "728";
3	sraer114_ss	exon	182051264	182051683	0.111034955362259	+	.	gene_id "sraer114_gene_14043"; transcript_id "sraer114_gene_14043_tx_2"; exon_id "3_182051264_182051683_+"; exonnum "2"; txlen "762";
3	sraer114_es	exon	182080827	182081244	0.141378106775233	+	.	gene_id "sraer114_gene_25970"; transcript_id "sraer114_gene_25970_tx_1"; exon_id "3_182080827_182081244_+"; exonnum "1"; txlen "1241";
3	sraer114_es	exon	182080827	182081244	0.123245358164301	+	.	gene_id "sraer114_gene_25970"; transcript_id "sraer114_gene_25970_tx_3"; exon_id "3_182080827_182081244_+"; exonnum "1"; txlen "881";
3	sraer114_es	exon	182080827	182081244	0.0562080163589441	+	.	gene_id "sraer114_gene_25970"; transcript_id "sraer114_gene_25970_tx_4"; exon_id "3_182080827_182081244_+"; exonnum "1"; txlen "1000";
3	sraer114_es	exon	182080827	182081244	0.050467368033826	+	.	gene_id "sraer114_gene_25970"; transcript_id "sraer114_gene_25970_tx_5"; exon_id "3_182080827_182081244_+"; exonnum "1"; txlen "1360";
3	sraer114_es	exon	182080827	182081244	0.023932026213516	+	.	gene_id "sraer114_gene_25970"; transcript_id "sraer114_gene_25970_tx_7"; exon_id "3_182080827_182081244_+"; exonnum "1"; txlen "1503";
3	sraer114_mid	exon	182081487	182081629	0.124444872676992	+	.	gene_id "sraer114_gene_25970"; transcript_id "sraer114_gene_25970_tx_2"; exon_id "3_182081487_182081629_+"; exonnum "1"; txlen "725";
3	sraer114_mid	exon	182081487	182081629	0.0405364172200041	+	.	gene_id "sraer114_gene_25970"; transcript_id "sraer114_gene_25970_tx_6"; exon_id "3_182081487_182081629_+"; exonnum "1"; txlen "606";
3	sraer114_mid	exon	182081487	182081629	0.023932026213516	+	.	gene_id "sraer114_gene_25970"; transcript_id "sraer114_gene_25970_tx_7"; exon_id "3_182081487_182081629_+"; exonnum "2"; txlen "1503";
3	sraer114_mid	exon	182082952	182083070	0.124444872676992	+	.	gene_id "sraer114_gene_25970"; transcript_id "sraer114_gene_25970_tx_2"; exon_id "3_182082952_182083070_+"; exonnum "2"; txlen "725";
3	sraer114_mid	exon	182082952	182083070	0.0562080163589441	+	.	gene_id "sraer114_gene_25970"; transcript_id "sraer114_gene_25970_tx_4"; exon_id "3_182082952_182083070_+"; exonnum "2"; txlen "1000";
3	sraer114_mid	exon	182082952	182083070	0.050467368033826	+	.	gene_id "sraer114_gene_25970"; transcript_id "sraer114_gene_25970_tx_5"; exon_id "3_182082952_182083070_+"; exonnum "2"; txlen "1360";
3	sraer114_mid	exon	182082952	182083070	0.023932026213516	+	.	gene_id "sraer114_gene_25970"; transcript_id "sraer114_gene_25970_tx_7"; exon_id "3_182082952_182083070_+"; exonnum "3"; txlen "1503";
3	sraer114_ss	exon	182083540	182084002	0.124444872676992	+	.	gene_id "sraer114_gene_25970"; transcript_id "sraer114_gene_25970_tx_2"; exon_id "3_182083540_182084002_+"; exonnum "3"; txlen "725";
3	sraer114_ss	exon	182083540	182084002	0.123245358164301	+	.	gene_id "sraer114_gene_25970"; transcript_id "sraer114_gene_25970_tx_3"; exon_id "3_182083540_182084002_+"; exonnum "2"; txlen "881";
3	sraer114_ss	exon	182083540	182084002	0.0562080163589441	+	.	gene_id "sraer114_gene_25970"; transcript_id "sraer114_gene_25970_tx_4"; exon_id "3_182083540_182084002_+"; exonnum "3"; txlen "1000";
3	sraer114_ss	exon	182083540	182084002	0.0405364172200041	+	.	gene_id "sraer114_gene_25970"; transcript_id "sraer114_gene_25970_tx_6"; exon_id "3_182083540_182084002_+"; exonnum "2"; txlen "606";
3	sraer114_ss	exon	182083546	182084368	0.141378106775233	+	.	gene_id "sraer114_gene_25970"; transcript_id "sraer114_gene_25970_tx_1"; exon_id "3_182083546_182084368_+"; exonnum "2"; txlen "1241";
3	sraer114_ss	exon	182083546	182084368	0.050467368033826	+	.	gene_id "sraer114_gene_25970"; transcript_id "sraer114_gene_25970_tx_5"; exon_id "3_182083546_182084368_+"; exonnum "3"; txlen "1360";
3	sraer114_ss	exon	182083546	182084368	0.023932026213516	+	.	gene_id "sraer114_gene_25970"; transcript_id "sraer114_gene_25970_tx_7"; exon_id "3_182083546_182084368_+"; exonnum "4"; txlen "1503";
3	sraer114_es	exon	182124372	182124860	0.0159277176195928	+	.	gene_id "sraer114_gene_11338"; transcript_id "sraer114_gene_11338_tx_1"; exon_id "3_182124372_182124860_+"; exonnum "1"; txlen "826";
3	sraer114_ss	exon	182125376	182125712	0.0159277176195928	+	.	gene_id "sraer114_gene_11338"; transcript_id "sraer114_gene_11338_tx_1"; exon_id "3_182125376_182125712_+"; exonnum "2"; txlen "826";
3	sraer114_mid	exon	182173828	182174303	0.10208207817795	+	.	gene_id "ENSRNOG00000006732"; transcript_id "ENSRNOG00000006732_tx_10"; exon_id "3_182173828_182174303_+"; exonnum "1"; txlen "791";
3	sraer114_mid	exon	182173828	182174303	0.0567090265942345	+	.	gene_id "ENSRNOG00000006732"; transcript_id "ENSRNOG00000006732_tx_12"; exon_id "3_182173828_182174303_+"; exonnum "1"; txlen "2167";
3	sraer114_mid	exon	182173828	182174303	0.684451030212337	+	.	gene_id "ENSRNOG00000006732"; transcript_id "ENSRNOG00000006732_tx_3"; exon_id "3_182173828_182174303_+"; exonnum "1"; txlen "2006";
3	sraer114_mid	exon	182173828	182174303	0.636118133588278	+	.	gene_id "ENSRNOG00000006732"; transcript_id "ENSRNOG00000006732_tx_4"; exon_id "3_182173828_182174303_+"; exonnum "1"; txlen "1968";
3	sraer114_mid	exon	182173828	182174303	0.536072232528872	+	.	gene_id "ENSRNOG00000006732"; transcript_id "ENSRNOG00000006732_tx_5"; exon_id "3_182173828_182174303_+"; exonnum "1"; txlen "1854";
3	sraer114_mid	exon	182173828	182174303	0.490419722817428	+	.	gene_id "ENSRNOG00000006732"; transcript_id "ENSRNOG00000006732_tx_6"; exon_id "3_182173828_182174303_+"; exonnum "1"; txlen "1892";
3	sraer114_mid	exon	182173828	182174303	0.10208207817795	+	.	gene_id "ENSRNOG00000006732"; transcript_id "ENSRNOG00000006732_tx_8"; exon_id "3_182173828_182174303_+"; exonnum "1"; txlen "905";
3	sraer114_mid	exon	182175023	182175183	0.0567090265942345	+	.	gene_id "ENSRNOG00000006732"; transcript_id "ENSRNOG00000006732_tx_12"; exon_id "3_182175023_182175183_+"; exonnum "2"; txlen "2167";
3	sraer114_mid	exon	182175023	182175183	0.10208207817795	+	.	gene_id "ENSRNOG00000006732"; transcript_id "ENSRNOG00000006732_tx_9"; exon_id "3_182175023_182175183_+"; exonnum "1"; txlen "590";
3	ensembl	five_prime_utr	182175861	182175913	0	+	.	gene_id "ENSRNOG00000006732"; gene_version "8"; transcript_id "ENSRNOT00000008959"; transcript_version "6"; gene_name "Spo11"; gene_source "ensembl"; gene_biotype "protein_coding"; transcript_name "Spo11-201"; transcript_source "ensembl"; transcript_biotype "protein_coding"; tag "Ensembl_canonical";
3	ensembl	exon	182175861	182176044	0	+	.	gene_id "ENSRNOG00000006732"; gene_version "8"; transcript_id "ENSRNOT00000008959"; transcript_version "6"; exon_number "1"; gene_name "Spo11"; gene_source "ensembl"; gene_biotype "protein_coding"; transcript_name "Spo11-201"; transcript_source "ensembl"; transcript_biotype "protein_coding"; exon_id "ENSRNOE00000563634"; exon_version "3"; tag "Ensembl_canonical";
3	ENSEMBL114_rn	exon	182175861	182176044	0.45883582195016	+	.	gene_id "ENSRNOG00000006732"; transcript_id "ENSRNOG00000006732_tx_7"; exon_id "3_182175861_182176044_+"; exonnum "1"; txlen "1223";
3	ensembl	gene	182175861	182189276	0	+	.	gene_id "ENSRNOG00000006732"; gene_version "8"; gene_name "Spo11"; gene_source "ensembl"; gene_biotype "protein_coding";
3	ensembl	transcript	182175861	182189276	0	+	.	gene_id "ENSRNOG00000006732"; gene_version "8"; transcript_id "ENSRNOT00000008959"; transcript_version "6"; gene_name "Spo11"; gene_source "ensembl"; gene_biotype "protein_coding"; transcript_name "Spo11-201"; transcript_source "ensembl"; transcript_biotype "protein_coding"; tag "Ensembl_canonical";
3	ensembl	start_codon	182175914	182175916	0	+	0	gene_id "ENSRNOG00000006732"; gene_version "8"; transcript_id "ENSRNOT00000008959"; transcript_version "6"; exon_number "1"; gene_name "Spo11"; gene_source "ensembl"; gene_biotype "protein_coding"; transcript_name "Spo11-201"; transcript_source "ensembl"; transcript_biotype "protein_coding"; tag "Ensembl_canonical";
3	ensembl	CDS	182175914	182176044	0	+	0	gene_id "ENSRNOG00000006732"; gene_version "8"; transcript_id "ENSRNOT00000008959"; transcript_version "6"; exon_number "1"; gene_name "Spo11"; gene_source "ensembl"; gene_biotype "protein_coding"; transcript_name "Spo11-201"; transcript_source "ensembl"; transcript_biotype "protein_coding"; protein_id "ENSRNOP00000008959"; protein_version "4"; tag "Ensembl_canonical";
3	ensembl	exon	182178022	182178135	0	+	.	gene_id "ENSRNOG00000006732"; gene_version "8"; transcript_id "ENSRNOT00000008959"; transcript_version "6"; exon_number "2"; gene_name "Spo11"; gene_source "ensembl"; gene_biotype "protein_coding"; transcript_name "Spo11-201"; transcript_source "ensembl"; transcript_biotype "protein_coding"; exon_id "ENSRNOE00000531084"; exon_version "1"; tag "Ensembl_canonical";
3	ensembl	CDS	182178022	182178135	0	+	1	gene_id "ENSRNOG00000006732"; gene_version "8"; transcript_id "ENSRNOT00000008959"; transcript_version "6"; exon_number "2"; gene_name "Spo11"; gene_source "ensembl"; gene_biotype "protein_coding"; transcript_name "Spo11-201"; transcript_source "ensembl"; transcript_biotype "protein_coding"; protein_id "ENSRNOP00000008959"; protein_version "4"; tag "Ensembl_canonical";
3	ENSEMBL114_rn	exon	182178022	182178135	0.0567090265942345	+	.	gene_id "ENSRNOG00000006732"; transcript_id "ENSRNOG00000006732_tx_12"; exon_id "3_182178022_182178135_+"; exonnum "3"; txlen "2167";
3	ENSEMBL114_rn	exon	182178022	182178135	0.684451030212337	+	.	gene_id "ENSRNOG00000006732"; transcript_id "ENSRNOG00000006732_tx_3"; exon_id "3_182178022_182178135_+"; exonnum "2"; txlen "2006";
3	ENSEMBL114_rn	exon	182178022	182178135	0.636118133588278	+	.	gene_id "ENSRNOG00000006732"; transcript_id "ENSRNOG00000006732_tx_4"; exon_id "3_182178022_182178135_+"; exonnum "2"; txlen "1968";
3	ENSEMBL114_rn	exon	182178022	182178135	0.45883582195016	+	.	gene_id "ENSRNOG00000006732"; transcript_id "ENSRNOG00000006732_tx_7"; exon_id "3_182178022_182178135_+"; exonnum "2"; txlen "1223";
3	ENSEMBL114_rn	exon	182178022	182178135	0.10208207817795	+	.	gene_id "ENSRNOG00000006732"; transcript_id "ENSRNOG00000006732_tx_8"; exon_id "3_182178022_182178135_+"; exonnum "2"; txlen "905";
3	ENSEMBL114_rn	exon	182178022	182178135	0.10208207817795	+	.	gene_id "ENSRNOG00000006732"; transcript_id "ENSRNOG00000006732_tx_9"; exon_id "3_182178022_182178135_+"; exonnum "2"; txlen "590";
3	ensembl	exon	182179935	182180023	0	+	.	gene_id "ENSRNOG00000006732"; gene_version "8"; transcript_id "ENSRNOT00000008959"; transcript_version "6"; exon_number "3"; gene_name "Spo11"; gene_source "ensembl"; gene_biotype "protein_coding"; transcript_name "Spo11-201"; transcript_source "ensembl"; transcript_biotype "protein_coding"; exon_id "ENSRNOE00000061550"; exon_version "1"; tag "Ensembl_canonical";
3	ensembl	CDS	182179935	182180023	0	+	1	gene_id "ENSRNOG00000006732"; gene_version "8"; transcript_id "ENSRNOT00000008959"; transcript_version "6"; exon_number "3"; gene_name "Spo11"; gene_source "ensembl"; gene_biotype "protein_coding"; transcript_name "Spo11-201"; transcript_source "ensembl"; transcript_biotype "protein_coding"; protein_id "ENSRNOP00000008959"; protein_version "4"; tag "Ensembl_canonical";
3	ENSEMBL114_rn	exon	182179935	182180023	0.10208207817795	+	.	gene_id "ENSRNOG00000006732"; transcript_id "ENSRNOG00000006732_tx_10"; exon_id "3_182179935_182180023_+"; exonnum "2"; txlen "791";
3	ENSEMBL114_rn	exon	182179935	182180023	0.0567090265942345	+	.	gene_id "ENSRNOG00000006732"; transcript_id "ENSRNOG00000006732_tx_12"; exon_id "3_182179935_182180023_+"; exonnum "4"; txlen "2167";
3	ENSEMBL114_rn	exon	182179935	182180023	0.684451030212337	+	.	gene_id "ENSRNOG00000006732"; transcript_id "ENSRNOG00000006732_tx_3"; exon_id "3_182179935_182180023_+"; exonnum "3"; txlen "2006";
3	ENSEMBL114_rn	exon	182179935	182180023	0.636118133588278	+	.	gene_id "ENSRNOG00000006732"; transcript_id "ENSRNOG00000006732_tx_4"; exon_id "3_182179935_182180023_+"; exonnum "3"; txlen "1968";
3	ENSEMBL114_rn	exon	182179935	182180023	0.536072232528872	+	.	gene_id "ENSRNOG00000006732"; transcript_id "ENSRNOG00000006732_tx_5"; exon_id "3_182179935_182180023_+"; exonnum "2"; txlen "1854";
3	ENSEMBL114_rn	exon	182179935	182180023	0.490419722817428	+	.	gene_id "ENSRNOG00000006732"; transcript_id "ENSRNOG00000006732_tx_6"; exon_id "3_182179935_182180023_+"; exonnum "2"; txlen "1892";
3	ENSEMBL114_rn	exon	182179935	182180023	0.45883582195016	+	.	gene_id "ENSRNOG00000006732"; transcript_id "ENSRNOG00000006732_tx_7"; exon_id "3_182179935_182180023_+"; exonnum "3"; txlen "1223";
3	ENSEMBL114_rn	exon	182179935	182180023	0.10208207817795	+	.	gene_id "ENSRNOG00000006732"; transcript_id "ENSRNOG00000006732_tx_8"; exon_id "3_182179935_182180023_+"; exonnum "3"; txlen "905";
3	ENSEMBL114_rn	exon	182179935	182180023	0.10208207817795	+	.	gene_id "ENSRNOG00000006732"; transcript_id "ENSRNOG00000006732_tx_9"; exon_id "3_182179935_182180023_+"; exonnum "3"; txlen "590";
3	ensembl	exon	182180632	182180698	0	+	.	gene_id "ENSRNOG00000006732"; gene_version "8"; transcript_id "ENSRNOT00000008959"; transcript_version "6"; exon_number "4"; gene_name "Spo11"; gene_source "ensembl"; gene_biotype "protein_coding"; transcript_name "Spo11-201"; transcript_source "ensembl"; transcript_biotype "protein_coding"; exon_id "ENSRNOE00000061654"; exon_version "1"; tag "Ensembl_canonical";
3	ensembl	CDS	182180632	182180698	0	+	2	gene_id "ENSRNOG00000006732"; gene_version "8"; transcript_id "ENSRNOT00000008959"; transcript_version "6"; exon_number "4"; gene_name "Spo11"; gene_source "ensembl"; gene_biotype "protein_coding"; transcript_name "Spo11-201"; transcript_source "ensembl"; transcript_biotype "protein_coding"; protein_id "ENSRNOP00000008959"; protein_version "4"; tag "Ensembl_canonical";
3	ENSEMBL114_rn	exon	182180632	182180698	0.10208207817795	+	.	gene_id "ENSRNOG00000006732"; transcript_id "ENSRNOG00000006732_tx_10"; exon_id "3_182180632_182180698_+"; exonnum "3"; txlen "791";
3	ENSEMBL114_rn	exon	182180632	182180698	0.0567090265942345	+	.	gene_id "ENSRNOG00000006732"; transcript_id "ENSRNOG00000006732_tx_12"; exon_id "3_182180632_182180698_+"; exonnum "5"; txlen "2167";
3	ENSEMBL114_rn	exon	182180632	182180698	0.684451030212337	+	.	gene_id "ENSRNOG00000006732"; transcript_id "ENSRNOG00000006732_tx_3"; exon_id "3_182180632_182180698_+"; exonnum "4"; txlen "2006";
3	ENSEMBL114_rn	exon	182180632	182180698	0.636118133588278	+	.	gene_id "ENSRNOG00000006732"; transcript_id "ENSRNOG00000006732_tx_4"; exon_id "3_182180632_182180698_+"; exonnum "4"; txlen "1968";
3	ENSEMBL114_rn	exon	182180632	182180698	0.536072232528872	+	.	gene_id "ENSRNOG00000006732"; transcript_id "ENSRNOG00000006732_tx_5"; exon_id "3_182180632_182180698_+"; exonnum "3"; txlen "1854";
3	ENSEMBL114_rn	exon	182180632	182180698	0.490419722817428	+	.	gene_id "ENSRNOG00000006732"; transcript_id "ENSRNOG00000006732_tx_6"; exon_id "3_182180632_182180698_+"; exonnum "3"; txlen "1892";
3	ENSEMBL114_rn	exon	182180632	182180698	0.45883582195016	+	.	gene_id "ENSRNOG00000006732"; transcript_id "ENSRNOG00000006732_tx_7"; exon_id "3_182180632_182180698_+"; exonnum "4"; txlen "1223";
3	ENSEMBL114_rn	exon	182180632	182180698	0.10208207817795	+	.	gene_id "ENSRNOG00000006732"; transcript_id "ENSRNOG00000006732_tx_8"; exon_id "3_182180632_182180698_+"; exonnum "4"; txlen "905";
3	ENSEMBL114_rn	exon	182180632	182180698	0.10208207817795	+	.	gene_id "ENSRNOG00000006732"; transcript_id "ENSRNOG00000006732_tx_9"; exon_id "3_182180632_182180698_+"; exonnum "4"; txlen "590";
3	ensembl	exon	182181341	182181449	0	+	.	gene_id "ENSRNOG00000006732"; gene_version "8"; transcript_id "ENSRNOT00000008959"; transcript_version "6"; exon_number "5"; gene_name "Spo11"; gene_source "ensembl"; gene_biotype "protein_coding"; transcript_name "Spo11-201"; transcript_source "ensembl"; transcript_biotype "protein_coding"; exon_id "ENSRNOE00000542268"; exon_version "1"; tag "Ensembl_canonical";
3	ensembl	CDS	182181341	182181449	0	+	1	gene_id "ENSRNOG00000006732"; gene_version "8"; transcript_id "ENSRNOT00000008959"; transcript_version "6"; exon_number "5"; gene_name "Spo11"; gene_source "ensembl"; gene_biotype "protein_coding"; transcript_name "Spo11-201"; transcript_source "ensembl"; transcript_biotype "protein_coding"; protein_id "ENSRNOP00000008959"; protein_version "4"; tag "Ensembl_canonical";
3	ENSEMBL114_rn	exon	182181341	182181449	0.10208207817795	+	.	gene_id "ENSRNOG00000006732"; transcript_id "ENSRNOG00000006732_tx_10"; exon_id "3_182181341_182181449_+"; exonnum "4"; txlen "791";
3	ENSEMBL114_rn	exon	182181341	182181449	0.0567090265942345	+	.	gene_id "ENSRNOG00000006732"; transcript_id "ENSRNOG00000006732_tx_12"; exon_id "3_182181341_182181449_+"; exonnum "6"; txlen "2167";
3	ENSEMBL114_rn	exon	182181341	182181449	0.684451030212337	+	.	gene_id "ENSRNOG00000006732"; transcript_id "ENSRNOG00000006732_tx_3"; exon_id "3_182181341_182181449_+"; exonnum "5"; txlen "2006";
3	ENSEMBL114_rn	exon	182181341	182181449	0.636118133588278	+	.	gene_id "ENSRNOG00000006732"; transcript_id "ENSRNOG00000006732_tx_4"; exon_id "3_182181341_182181449_+"; exonnum "5"; txlen "1968";
3	ENSEMBL114_rn	exon	182181341	182181449	0.536072232528872	+	.	gene_id "ENSRNOG00000006732"; transcript_id "ENSRNOG00000006732_tx_5"; exon_id "3_182181341_182181449_+"; exonnum "4"; txlen "1854";
3	ENSEMBL114_rn	exon	182181341	182181449	0.490419722817428	+	.	gene_id "ENSRNOG00000006732"; transcript_id "ENSRNOG00000006732_tx_6"; exon_id "3_182181341_182181449_+"; exonnum "4"; txlen "1892";
3	ENSEMBL114_rn	exon	182181341	182181449	0.45883582195016	+	.	gene_id "ENSRNOG00000006732"; transcript_id "ENSRNOG00000006732_tx_7"; exon_id "3_182181341_182181449_+"; exonnum "5"; txlen "1223";
3	ENSEMBL114_rn	exon	182181341	182181449	0.10208207817795	+	.	gene_id "ENSRNOG00000006732"; transcript_id "ENSRNOG00000006732_tx_8"; exon_id "3_182181341_182181449_+"; exonnum "5"; txlen "905";
3	ENSEMBL114_rn	exon	182181341	182181449	0.10208207817795	+	.	gene_id "ENSRNOG00000006732"; transcript_id "ENSRNOG00000006732_tx_9"; exon_id "3_182181341_182181449_+"; exonnum "5"; txlen "590";
3	sraer114_ss	exon	182181712	182181761	0.10208207817795	+	.	gene_id "ENSRNOG00000006732"; transcript_id "ENSRNOG00000006732_tx_10"; exon_id "3_182181712_182181761_+"; exonnum "5"; txlen "791";
3	sraer114_ss	exon	182181712	182181761	0.10208207817795	+	.	gene_id "ENSRNOG00000006732"; transcript_id "ENSRNOG00000006732_tx_8"; exon_id "3_182181712_182181761_+"; exonnum "6"; txlen "905";
3	sraer114_ss	exon	182181712	182181761	0.10208207817795	+	.	gene_id "ENSRNOG00000006732"; transcript_id "ENSRNOG00000006732_tx_9"; exon_id "3_182181712_182181761_+"; exonnum "6"; txlen "590";
3	ensembl	exon	182181818	182181904	0	+	.	gene_id "ENSRNOG00000006732"; gene_version "8"; transcript_id "ENSRNOT00000008959"; transcript_version "6"; exon_number "6"; gene_name "Spo11"; gene_source "ensembl"; gene_biotype "protein_coding"; transcript_name "Spo11-201"; transcript_source "ensembl"; transcript_biotype "protein_coding"; exon_id "ENSRNOE00000061807"; exon_version "1"; tag "Ensembl_canonical";
3	ensembl	CDS	182181818	182181904	0	+	0	gene_id "ENSRNOG00000006732"; gene_version "8"; transcript_id "ENSRNOT00000008959"; transcript_version "6"; exon_number "6"; gene_name "Spo11"; gene_source "ensembl"; gene_biotype "protein_coding"; transcript_name "Spo11-201"; transcript_source "ensembl"; transcript_biotype "protein_coding"; protein_id "ENSRNOP00000008959"; protein_version "4"; tag "Ensembl_canonical";
3	ENSEMBL114_rn	exon	182181818	182181904	0.0567090265942345	+	.	gene_id "ENSRNOG00000006732"; transcript_id "ENSRNOG00000006732_tx_12"; exon_id "3_182181818_182181904_+"; exonnum "7"; txlen "2167";
3	ENSEMBL114_rn	exon	182181818	182181904	0.684451030212337	+	.	gene_id "ENSRNOG00000006732"; transcript_id "ENSRNOG00000006732_tx_3"; exon_id "3_182181818_182181904_+"; exonnum "6"; txlen "2006";
3	ENSEMBL114_rn	exon	182181818	182181904	0.636118133588278	+	.	gene_id "ENSRNOG00000006732"; transcript_id "ENSRNOG00000006732_tx_4"; exon_id "3_182181818_182181904_+"; exonnum "6"; txlen "1968";
3	ENSEMBL114_rn	exon	182181818	182181904	0.536072232528872	+	.	gene_id "ENSRNOG00000006732"; transcript_id "ENSRNOG00000006732_tx_5"; exon_id "3_182181818_182181904_+"; exonnum "5"; txlen "1854";
3	ENSEMBL114_rn	exon	182181818	182181904	0.490419722817428	+	.	gene_id "ENSRNOG00000006732"; transcript_id "ENSRNOG00000006732_tx_6"; exon_id "3_182181818_182181904_+"; exonnum "5"; txlen "1892";
3	ENSEMBL114_rn	exon	182181818	182181904	0.45883582195016	+	.	gene_id "ENSRNOG00000006732"; transcript_id "ENSRNOG00000006732_tx_7"; exon_id "3_182181818_182181904_+"; exonnum "6"; txlen "1223";
3	ensembl	exon	182182558	182182594	0	+	.	gene_id "ENSRNOG00000006732"; gene_version "8"; transcript_id "ENSRNOT00000008959"; transcript_version "6"; exon_number "7"; gene_name "Spo11"; gene_source "ensembl"; gene_biotype "protein_coding"; transcript_name "Spo11-201"; transcript_source "ensembl"; transcript_biotype "protein_coding"; exon_id "ENSRNOE00000061923"; exon_version "1"; tag "Ensembl_canonical";
3	ensembl	CDS	182182558	182182594	0	+	0	gene_id "ENSRNOG00000006732"; gene_version "8"; transcript_id "ENSRNOT00000008959"; transcript_version "6"; exon_number "7"; gene_name "Spo11"; gene_source "ensembl"; gene_biotype "protein_coding"; transcript_name "Spo11-201"; transcript_source "ensembl"; transcript_biotype "protein_coding"; protein_id "ENSRNOP00000008959"; protein_version "4"; tag "Ensembl_canonical";
3	ENSEMBL114_rn	exon	182182558	182182594	0.0567090265942345	+	.	gene_id "ENSRNOG00000006732"; transcript_id "ENSRNOG00000006732_tx_12"; exon_id "3_182182558_182182594_+"; exonnum "8"; txlen "2167";
3	ENSEMBL114_rn	exon	182182558	182182594	0.684451030212337	+	.	gene_id "ENSRNOG00000006732"; transcript_id "ENSRNOG00000006732_tx_3"; exon_id "3_182182558_182182594_+"; exonnum "7"; txlen "2006";
3	ENSEMBL114_rn	exon	182182558	182182594	0.636118133588278	+	.	gene_id "ENSRNOG00000006732"; transcript_id "ENSRNOG00000006732_tx_4"; exon_id "3_182182558_182182594_+"; exonnum "7"; txlen "1968";
3	ENSEMBL114_rn	exon	182182558	182182594	0.536072232528872	+	.	gene_id "ENSRNOG00000006732"; transcript_id "ENSRNOG00000006732_tx_5"; exon_id "3_182182558_182182594_+"; exonnum "6"; txlen "1854";
3	ENSEMBL114_rn	exon	182182558	182182594	0.490419722817428	+	.	gene_id "ENSRNOG00000006732"; transcript_id "ENSRNOG00000006732_tx_6"; exon_id "3_182182558_182182594_+"; exonnum "6"; txlen "1892";
3	ENSEMBL114_rn	exon	182182558	182182594	0.45883582195016	+	.	gene_id "ENSRNOG00000006732"; transcript_id "ENSRNOG00000006732_tx_7"; exon_id "3_182182558_182182594_+"; exonnum "7"; txlen "1223";
3	ensembl	exon	182182897	182183006	0	+	.	gene_id "ENSRNOG00000006732"; gene_version "8"; transcript_id "ENSRNOT00000008959"; transcript_version "6"; exon_number "8"; gene_name "Spo11"; gene_source "ensembl"; gene_biotype "protein_coding"; transcript_name "Spo11-201"; transcript_source "ensembl"; transcript_biotype "protein_coding"; exon_id "ENSRNOE00000062029"; exon_version "1"; tag "Ensembl_canonical";
3	ensembl	CDS	182182897	182183006	0	+	2	gene_id "ENSRNOG00000006732"; gene_version "8"; transcript_id "ENSRNOT00000008959"; transcript_version "6"; exon_number "8"; gene_name "Spo11"; gene_source "ensembl"; gene_biotype "protein_coding"; transcript_name "Spo11-201"; transcript_source "ensembl"; transcript_biotype "protein_coding"; protein_id "ENSRNOP00000008959"; protein_version "4"; tag "Ensembl_canonical";
3	ENSEMBL114_rn	exon	182182897	182183006	0.0567090265942345	+	.	gene_id "ENSRNOG00000006732"; transcript_id "ENSRNOG00000006732_tx_12"; exon_id "3_182182897_182183006_+"; exonnum "9"; txlen "2167";
3	ENSEMBL114_rn	exon	182182897	182183006	0.684451030212337	+	.	gene_id "ENSRNOG00000006732"; transcript_id "ENSRNOG00000006732_tx_3"; exon_id "3_182182897_182183006_+"; exonnum "8"; txlen "2006";
3	ENSEMBL114_rn	exon	182182897	182183006	0.636118133588278	+	.	gene_id "ENSRNOG00000006732"; transcript_id "ENSRNOG00000006732_tx_4"; exon_id "3_182182897_182183006_+"; exonnum "8"; txlen "1968";
3	ENSEMBL114_rn	exon	182182897	182183006	0.536072232528872	+	.	gene_id "ENSRNOG00000006732"; transcript_id "ENSRNOG00000006732_tx_5"; exon_id "3_182182897_182183006_+"; exonnum "7"; txlen "1854";
3	ENSEMBL114_rn	exon	182182897	182183006	0.490419722817428	+	.	gene_id "ENSRNOG00000006732"; transcript_id "ENSRNOG00000006732_tx_6"; exon_id "3_182182897_182183006_+"; exonnum "7"; txlen "1892";
3	ENSEMBL114_rn	exon	182182897	182183006	0.45883582195016	+	.	gene_id "ENSRNOG00000006732"; transcript_id "ENSRNOG00000006732_tx_7"; exon_id "3_182182897_182183006_+"; exonnum "8"; txlen "1223";
3	ensembl	exon	182184580	182184679	0	+	.	gene_id "ENSRNOG00000006732"; gene_version "8"; transcript_id "ENSRNOT00000008959"; transcript_version "6"; exon_number "9"; gene_name "Spo11"; gene_source "ensembl"; gene_biotype "protein_coding"; transcript_name "Spo11-201"; transcript_source "ensembl"; transcript_biotype "protein_coding"; exon_id "ENSRNOE00000062145"; exon_version "1"; tag "Ensembl_canonical";
3	ensembl	CDS	182184580	182184679	0	+	0	gene_id "ENSRNOG00000006732"; gene_version "8"; transcript_id "ENSRNOT00000008959"; transcript_version "6"; exon_number "9"; gene_name "Spo11"; gene_source "ensembl"; gene_biotype "protein_coding"; transcript_name "Spo11-201"; transcript_source "ensembl"; transcript_biotype "protein_coding"; protein_id "ENSRNOP00000008959"; protein_version "4"; tag "Ensembl_canonical";
3	ENSEMBL114_rn	exon	182184580	182184679	0.0567090265942345	+	.	gene_id "ENSRNOG00000006732"; transcript_id "ENSRNOG00000006732_tx_12"; exon_id "3_182184580_182184679_+"; exonnum "10"; txlen "2167";
3	ENSEMBL114_rn	exon	182184580	182184679	0.684451030212337	+	.	gene_id "ENSRNOG00000006732"; transcript_id "ENSRNOG00000006732_tx_3"; exon_id "3_182184580_182184679_+"; exonnum "9"; txlen "2006";
3	ENSEMBL114_rn	exon	182184580	182184679	0.636118133588278	+	.	gene_id "ENSRNOG00000006732"; transcript_id "ENSRNOG00000006732_tx_4"; exon_id "3_182184580_182184679_+"; exonnum "9"; txlen "1968";
3	ENSEMBL114_rn	exon	182184580	182184679	0.536072232528872	+	.	gene_id "ENSRNOG00000006732"; transcript_id "ENSRNOG00000006732_tx_5"; exon_id "3_182184580_182184679_+"; exonnum "8"; txlen "1854";
3	ENSEMBL114_rn	exon	182184580	182184679	0.490419722817428	+	.	gene_id "ENSRNOG00000006732"; transcript_id "ENSRNOG00000006732_tx_6"; exon_id "3_182184580_182184679_+"; exonnum "8"; txlen "1892";
3	ENSEMBL114_rn	exon	182184580	182184679	0.45883582195016	+	.	gene_id "ENSRNOG00000006732"; transcript_id "ENSRNOG00000006732_tx_7"; exon_id "3_182184580_182184679_+"; exonnum "9"; txlen "1223";
3	ensembl	exon	182185057	182185094	0	+	.	gene_id "ENSRNOG00000006732"; gene_version "8"; transcript_id "ENSRNOT00000008959"; transcript_version "6"; exon_number "10"; gene_name "Spo11"; gene_source "ensembl"; gene_biotype "protein_coding"; transcript_name "Spo11-201"; transcript_source "ensembl"; transcript_biotype "protein_coding"; exon_id "ENSRNOE00000062255"; exon_version "1"; tag "Ensembl_canonical";
3	ensembl	CDS	182185057	182185094	0	+	2	gene_id "ENSRNOG00000006732"; gene_version "8"; transcript_id "ENSRNOT00000008959"; transcript_version "6"; exon_number "10"; gene_name "Spo11"; gene_source "ensembl"; gene_biotype "protein_coding"; transcript_name "Spo11-201"; transcript_source "ensembl"; transcript_biotype "protein_coding"; protein_id "ENSRNOP00000008959"; protein_version "4"; tag "Ensembl_canonical";
3	ENSEMBL114_rn	exon	182185057	182185094	0.0567090265942345	+	.	gene_id "ENSRNOG00000006732"; transcript_id "ENSRNOG00000006732_tx_12"; exon_id "3_182185057_182185094_+"; exonnum "11"; txlen "2167";
3	ENSEMBL114_rn	exon	182185057	182185094	0.684451030212337	+	.	gene_id "ENSRNOG00000006732"; transcript_id "ENSRNOG00000006732_tx_3"; exon_id "3_182185057_182185094_+"; exonnum "10"; txlen "2006";
3	ENSEMBL114_rn	exon	182185057	182185094	0.490419722817428	+	.	gene_id "ENSRNOG00000006732"; transcript_id "ENSRNOG00000006732_tx_6"; exon_id "3_182185057_182185094_+"; exonnum "9"; txlen "1892";
3	ENSEMBL114_rn	exon	182185057	182185094	0.45883582195016	+	.	gene_id "ENSRNOG00000006732"; transcript_id "ENSRNOG00000006732_tx_7"; exon_id "3_182185057_182185094_+"; exonnum "10"; txlen "1223";
3	sraer114_es	exon	182185136	182185259	1.31453964088136	+	.	gene_id "ENSRNOG00000006732"; transcript_id "ENSRNOG00000006732_tx_1"; exon_id "3_182185136_182185259_+"; exonnum "1"; txlen "903";
3	ensembl	exon	182185662	182185738	0	+	.	gene_id "ENSRNOG00000006732"; gene_version "8"; transcript_id "ENSRNOT00000008959"; transcript_version "6"; exon_number "11"; gene_name "Spo11"; gene_source "ensembl"; gene_biotype "protein_coding"; transcript_name "Spo11-201"; transcript_source "ensembl"; transcript_biotype "protein_coding"; exon_id "ENSRNOE00000062358"; exon_version "1"; tag "Ensembl_canonical";
3	ensembl	CDS	182185662	182185738	0	+	0	gene_id "ENSRNOG00000006732"; gene_version "8"; transcript_id "ENSRNOT00000008959"; transcript_version "6"; exon_number "11"; gene_name "Spo11"; gene_source "ensembl"; gene_biotype "protein_coding"; transcript_name "Spo11-201"; transcript_source "ensembl"; transcript_biotype "protein_coding"; protein_id "ENSRNOP00000008959"; protein_version "4"; tag "Ensembl_canonical";
3	ENSEMBL114_rn	exon	182185662	182185738	1.31453964088136	+	.	gene_id "ENSRNOG00000006732"; transcript_id "ENSRNOG00000006732_tx_1"; exon_id "3_182185662_182185738_+"; exonnum "2"; txlen "903";
3	ENSEMBL114_rn	exon	182185662	182185738	0.0567090265942345	+	.	gene_id "ENSRNOG00000006732"; transcript_id "ENSRNOG00000006732_tx_12"; exon_id "3_182185662_182185738_+"; exonnum "12"; txlen "2167";
3	ENSEMBL114_rn	exon	182185662	182185738	0.684451030212337	+	.	gene_id "ENSRNOG00000006732"; transcript_id "ENSRNOG00000006732_tx_3"; exon_id "3_182185662_182185738_+"; exonnum "11"; txlen "2006";
3	ENSEMBL114_rn	exon	182185662	182185738	0.636118133588278	+	.	gene_id "ENSRNOG00000006732"; transcript_id "ENSRNOG00000006732_tx_4"; exon_id "3_182185662_182185738_+"; exonnum "10"; txlen "1968";
3	ENSEMBL114_rn	exon	182185662	182185738	0.536072232528872	+	.	gene_id "ENSRNOG00000006732"; transcript_id "ENSRNOG00000006732_tx_5"; exon_id "3_182185662_182185738_+"; exonnum "9"; txlen "1854";
3	ENSEMBL114_rn	exon	182185662	182185738	0.490419722817428	+	.	gene_id "ENSRNOG00000006732"; transcript_id "ENSRNOG00000006732_tx_6"; exon_id "3_182185662_182185738_+"; exonnum "10"; txlen "1892";
3	ENSEMBL114_rn	exon	182185662	182185738	0.45883582195016	+	.	gene_id "ENSRNOG00000006732"; transcript_id "ENSRNOG00000006732_tx_7"; exon_id "3_182185662_182185738_+"; exonnum "11"; txlen "1223";
3	ensembl	exon	182187764	182187875	0	+	.	gene_id "ENSRNOG00000006732"; gene_version "8"; transcript_id "ENSRNOT00000008959"; transcript_version "6"; exon_number "12"; gene_name "Spo11"; gene_source "ensembl"; gene_biotype "protein_coding"; transcript_name "Spo11-201"; transcript_source "ensembl"; transcript_biotype "protein_coding"; exon_id "ENSRNOE00000062464"; exon_version "1"; tag "Ensembl_canonical";
3	ensembl	CDS	182187764	182187875	0	+	1	gene_id "ENSRNOG00000006732"; gene_version "8"; transcript_id "ENSRNOT00000008959"; transcript_version "6"; exon_number "12"; gene_name "Spo11"; gene_source "ensembl"; gene_biotype "protein_coding"; transcript_name "Spo11-201"; transcript_source "ensembl"; transcript_biotype "protein_coding"; protein_id "ENSRNOP00000008959"; protein_version "4"; tag "Ensembl_canonical";
3	ENSEMBL114_rn	exon	182187764	182187875	1.31453964088136	+	.	gene_id "ENSRNOG00000006732"; transcript_id "ENSRNOG00000006732_tx_1"; exon_id "3_182187764_182187875_+"; exonnum "3"; txlen "903";
3	ENSEMBL114_rn	exon	182187764	182187875	0.0567090265942345	+	.	gene_id "ENSRNOG00000006732"; transcript_id "ENSRNOG00000006732_tx_12"; exon_id "3_182187764_182187875_+"; exonnum "13"; txlen "2167";
3	ENSEMBL114_rn	exon	182187764	182187875	0.684451030212337	+	.	gene_id "ENSRNOG00000006732"; transcript_id "ENSRNOG00000006732_tx_3"; exon_id "3_182187764_182187875_+"; exonnum "12"; txlen "2006";
3	ENSEMBL114_rn	exon	182187764	182187875	0.636118133588278	+	.	gene_id "ENSRNOG00000006732"; transcript_id "ENSRNOG00000006732_tx_4"; exon_id "3_182187764_182187875_+"; exonnum "11"; txlen "1968";
3	ENSEMBL114_rn	exon	182187764	182187875	0.536072232528872	+	.	gene_id "ENSRNOG00000006732"; transcript_id "ENSRNOG00000006732_tx_5"; exon_id "3_182187764_182187875_+"; exonnum "10"; txlen "1854";
3	ENSEMBL114_rn	exon	182187764	182187875	0.490419722817428	+	.	gene_id "ENSRNOG00000006732"; transcript_id "ENSRNOG00000006732_tx_6"; exon_id "3_182187764_182187875_+"; exonnum "11"; txlen "1892";
3	ENSEMBL114_rn	exon	182187764	182187875	0.45883582195016	+	.	gene_id "ENSRNOG00000006732"; transcript_id "ENSRNOG00000006732_tx_7"; exon_id "3_182187764_182187875_+"; exonnum "12"; txlen "1223";
3	ensembl	CDS	182188687	182188803	0	+	0	gene_id "ENSRNOG00000006732"; gene_version "8"; transcript_id "ENSRNOT00000008959"; transcript_version "6"; exon_number "13"; gene_name "Spo11"; gene_source "ensembl"; gene_biotype "protein_coding"; transcript_name "Spo11-201"; transcript_source "ensembl"; transcript_biotype "protein_coding"; protein_id "ENSRNOP00000008959"; protein_version "4"; tag "Ensembl_canonical";
3	ensembl	exon	182188687	182189276	0	+	.	gene_id "ENSRNOG00000006732"; gene_version "8"; transcript_id "ENSRNOT00000008959"; transcript_version "6"; exon_number "13"; gene_name "Spo11"; gene_source "ensembl"; gene_biotype "protein_coding"; transcript_name "Spo11-201"; transcript_source "ensembl"; transcript_biotype "protein_coding"; exon_id "ENSRNOE00000371606"; exon_version "3"; tag "Ensembl_canonical";
3	ENSEMBL114_rn	exon	182188687	182189276	1.31453964088136	+	.	gene_id "ENSRNOG00000006732"; transcript_id "ENSRNOG00000006732_tx_1"; exon_id "3_182188687_182189276_+"; exonnum "4"; txlen "903";
3	ENSEMBL114_rn	exon	182188687	182189276	0.0567090265942345	+	.	gene_id "ENSRNOG00000006732"; transcript_id "ENSRNOG00000006732_tx_12"; exon_id "3_182188687_182189276_+"; exonnum "14"; txlen "2167";
3	ENSEMBL114_rn	exon	182188687	182189276	0.684451030212337	+	.	gene_id "ENSRNOG00000006732"; transcript_id "ENSRNOG00000006732_tx_3"; exon_id "3_182188687_182189276_+"; exonnum "13"; txlen "2006";
3	ENSEMBL114_rn	exon	182188687	182189276	0.636118133588278	+	.	gene_id "ENSRNOG00000006732"; transcript_id "ENSRNOG00000006732_tx_4"; exon_id "3_182188687_182189276_+"; exonnum "12"; txlen "1968";
3	ENSEMBL114_rn	exon	182188687	182189276	0.536072232528872	+	.	gene_id "ENSRNOG00000006732"; transcript_id "ENSRNOG00000006732_tx_5"; exon_id "3_182188687_182189276_+"; exonnum "11"; txlen "1854";
3	ENSEMBL114_rn	exon	182188687	182189276	0.490419722817428	+	.	gene_id "ENSRNOG00000006732"; transcript_id "ENSRNOG00000006732_tx_6"; exon_id "3_182188687_182189276_+"; exonnum "12"; txlen "1892";
3	ensembl	stop_codon	182188804	182188806	0	+	0	gene_id "ENSRNOG00000006732"; gene_version "8"; transcript_id "ENSRNOT00000008959"; transcript_version "6"; exon_number "13"; gene_name "Spo11"; gene_source "ensembl"; gene_biotype "protein_coding"; transcript_name "Spo11-201"; transcript_source "ensembl"; transcript_biotype "protein_coding"; tag "Ensembl_canonical";
3	ensembl	three_prime_utr	182188807	182189276	0	+	.	gene_id "ENSRNOG00000006732"; gene_version "8"; transcript_id "ENSRNOT00000008959"; transcript_version "6"; gene_name "Spo11"; gene_source "ensembl"; gene_biotype "protein_coding"; transcript_name "Spo11-201"; transcript_source "ensembl"; transcript_biotype "protein_coding"; tag "Ensembl_canonical";
3	sraer114_ss	exon	182189100	182189198	0.45883582195016	+	.	gene_id "ENSRNOG00000006732"; transcript_id "ENSRNOG00000006732_tx_7"; exon_id "3_182189100_182189198_+"; exonnum "13"; txlen "1223";
3	ensembl	exon	182193837	182194840	0	+	.	gene_id "ENSRNOG00000082230"; gene_version "1"; transcript_id "ENSRNOT00000145789"; transcript_version "1"; exon_number "1"; gene_source "ensembl"; gene_biotype "lncRNA"; transcript_source "ensembl"; transcript_biotype "lncRNA"; exon_id "ENSRNOE00000733043"; exon_version "1"; tag "Ensembl_canonical";
3	ensembl	gene	182193837	182195535	0	+	.	gene_id "ENSRNOG00000082230"; gene_version "1"; gene_source "ensembl"; gene_biotype "lncRNA";
3	ensembl	transcript	182193837	182195535	0	+	.	gene_id "ENSRNOG00000082230"; gene_version "1"; transcript_id "ENSRNOT00000145789"; transcript_version "1"; gene_source "ensembl"; gene_biotype "lncRNA"; transcript_source "ensembl"; transcript_biotype "lncRNA"; tag "Ensembl_canonical";
3	ensembl	exon	182194938	182195041	0	+	.	gene_id "ENSRNOG00000082230"; gene_version "1"; transcript_id "ENSRNOT00000145789"; transcript_version "1"; exon_number "2"; gene_source "ensembl"; gene_biotype "lncRNA"; transcript_source "ensembl"; transcript_biotype "lncRNA"; exon_id "ENSRNOE00000684276"; exon_version "1"; tag "Ensembl_canonical";
3	ensembl	exon	182195117	182195535	0	+	.	gene_id "ENSRNOG00000082230"; gene_version "1"; transcript_id "ENSRNOT00000145789"; transcript_version "1"; exon_number "3"; gene_source "ensembl"; gene_biotype "lncRNA"; transcript_source "ensembl"; transcript_biotype "lncRNA"; exon_id "ENSRNOE00000674023"; exon_version "1"; tag "Ensembl_canonical";
3	ensembl	exon	182197459	182197701	0	+	.	gene_id "ENSRNOG00000021295"; gene_version "7"; transcript_id "ENSRNOT00000114946"; transcript_version "2"; exon_number "1"; gene_name "Rae1"; gene_source "ensembl"; gene_biotype "protein_coding"; transcript_name "Rae1-202"; transcript_source "ensembl"; transcript_biotype "protein_coding"; exon_id "ENSRNOE00000588064"; exon_version "2";
3	ensembl	five_prime_utr	182197459	182197701	0	+	.	gene_id "ENSRNOG00000021295"; gene_version "7"; transcript_id "ENSRNOT00000114946"; transcript_version "2"; gene_name "Rae1"; gene_source "ensembl"; gene_biotype "protein_coding"; transcript_name "Rae1-202"; transcript_source "ensembl"; transcript_biotype "protein_coding";
3	ensembl	transcript	182197459	182212406	0	+	.	gene_id "ENSRNOG00000021295"; gene_version "7"; transcript_id "ENSRNOT00000114946"; transcript_version "2"; gene_name "Rae1"; gene_source "ensembl"; gene_biotype "protein_coding"; transcript_name "Rae1-202"; transcript_source "ensembl"; transcript_biotype "protein_coding";
3	ensembl	gene	182197459	182213135	0	+	.	gene_id "ENSRNOG00000021295"; gene_version "7"; gene_name "Rae1"; gene_source "ensembl"; gene_biotype "protein_coding";
3	ensembl	five_prime_utr	182198851	182198994	0	+	.	gene_id "ENSRNOG00000021295"; gene_version "7"; transcript_id "ENSRNOT00000114946"; transcript_version "2"; gene_name "Rae1"; gene_source "ensembl"; gene_biotype "protein_coding"; transcript_name "Rae1-202"; transcript_source "ensembl"; transcript_biotype "protein_coding";
3	ensembl	exon	182198851	182199001	0	+	.	gene_id "ENSRNOG00000021295"; gene_version "7"; transcript_id "ENSRNOT00000114946"; transcript_version "2"; exon_number "2"; gene_name "Rae1"; gene_source "ensembl"; gene_biotype "protein_coding"; transcript_name "Rae1-202"; transcript_source "ensembl"; transcript_biotype "protein_coding"; exon_id "ENSRNOE00000650312"; exon_version "1";
3	ensembl	start_codon	182198995	182198997	0	+	0	gene_id "ENSRNOG00000021295"; gene_version "7"; transcript_id "ENSRNOT00000114946"; transcript_version "2"; exon_number "2"; gene_name "Rae1"; gene_source "ensembl"; gene_biotype "protein_coding"; transcript_name "Rae1-202"; transcript_source "ensembl"; transcript_biotype "protein_coding";
3	ensembl	CDS	182198995	182199001	0	+	0	gene_id "ENSRNOG00000021295"; gene_version "7"; transcript_id "ENSRNOT00000114946"; transcript_version "2"; exon_number "2"; gene_name "Rae1"; gene_source "ensembl"; gene_biotype "protein_coding"; transcript_name "Rae1-202"; transcript_source "ensembl"; transcript_biotype "protein_coding"; protein_id "ENSRNOP00000087391"; protein_version "1";
3	ensembl	start_codon	182199852	182199854	0	+	0	gene_id "ENSRNOG00000021295"; gene_version "7"; transcript_id "ENSRNOT00000038182"; transcript_version "7"; exon_number "1"; gene_name "Rae1"; gene_source "ensembl"; gene_biotype "protein_coding"; transcript_name "Rae1-201"; transcript_source "ensembl"; transcript_biotype "protein_coding"; tag "Ensembl_canonical";
3	ensembl	exon	182199852	182200007	0	+	.	gene_id "ENSRNOG00000021295"; gene_version "7"; transcript_id "ENSRNOT00000038182"; transcript_version "7"; exon_number "1"; gene_name "Rae1"; gene_source "ensembl"; gene_biotype "protein_coding"; transcript_name "Rae1-201"; transcript_source "ensembl"; transcript_biotype "protein_coding"; exon_id "ENSRNOE00000275932"; exon_version "3"; tag "Ensembl_canonical";
3	ensembl	CDS	182199852	182200007	0	+	0	gene_id "ENSRNOG00000021295"; gene_version "7"; transcript_id "ENSRNOT00000038182"; transcript_version "7"; exon_number "1"; gene_name "Rae1"; gene_source "ensembl"; gene_biotype "protein_coding"; transcript_name "Rae1-201"; transcript_source "ensembl"; transcript_biotype "protein_coding"; protein_id "ENSRNOP00000029085"; protein_version "5"; tag "Ensembl_canonical";
3	ensembl	transcript	182199852	182213135	0	+	.	gene_id "ENSRNOG00000021295"; gene_version "7"; transcript_id "ENSRNOT00000038182"; transcript_version "7"; gene_name "Rae1"; gene_source "ensembl"; gene_biotype "protein_coding"; transcript_name "Rae1-201"; transcript_source "ensembl"; transcript_biotype "protein_coding"; tag "Ensembl_canonical";
3	ensembl	exon	182199913	182200007	0	+	.	gene_id "ENSRNOG00000021295"; gene_version "7"; transcript_id "ENSRNOT00000114946"; transcript_version "2"; exon_number "3"; gene_name "Rae1"; gene_source "ensembl"; gene_biotype "protein_coding"; transcript_name "Rae1-202"; transcript_source "ensembl"; transcript_biotype "protein_coding"; exon_id "ENSRNOE00000585690"; exon_version "1";
3	ensembl	CDS	182199913	182200007	0	+	2	gene_id "ENSRNOG00000021295"; gene_version "7"; transcript_id "ENSRNOT00000114946"; transcript_version "2"; exon_number "3"; gene_name "Rae1"; gene_source "ensembl"; gene_biotype "protein_coding"; transcript_name "Rae1-202"; transcript_source "ensembl"; transcript_biotype "protein_coding"; protein_id "ENSRNOP00000087391"; protein_version "1";
3	ensembl	exon	182200565	182200669	0	+	.	gene_id "ENSRNOG00000021295"; gene_version "7"; transcript_id "ENSRNOT00000038182"; transcript_version "7"; exon_number "2"; gene_name "Rae1"; gene_source "ensembl"; gene_biotype "protein_coding"; transcript_name "Rae1-201"; transcript_source "ensembl"; transcript_biotype "protein_coding"; exon_id "ENSRNOE00000275916"; exon_version "1"; tag "Ensembl_canonical";
3	ensembl	CDS	182200565	182200669	0	+	0	gene_id "ENSRNOG00000021295"; gene_version "7"; transcript_id "ENSRNOT00000038182"; transcript_version "7"; exon_number "2"; gene_name "Rae1"; gene_source "ensembl"; gene_biotype "protein_coding"; transcript_name "Rae1-201"; transcript_source "ensembl"; transcript_biotype "protein_coding"; protein_id "ENSRNOP00000029085"; protein_version "5"; tag "Ensembl_canonical";
3	ensembl	exon	182200565	182200669	0	+	.	gene_id "ENSRNOG00000021295"; gene_version "7"; transcript_id "ENSRNOT00000114946"; transcript_version "2"; exon_number "4"; gene_name "Rae1"; gene_source "ensembl"; gene_biotype "protein_coding"; transcript_name "Rae1-202"; transcript_source "ensembl"; transcript_biotype "protein_coding"; exon_id "ENSRNOE00000275916"; exon_version "1";
3	ensembl	CDS	182200565	182200669	0	+	0	gene_id "ENSRNOG00000021295"; gene_version "7"; transcript_id "ENSRNOT00000114946"; transcript_version "2"; exon_number "4"; gene_name "Rae1"; gene_source "ensembl"; gene_biotype "protein_coding"; transcript_name "Rae1-202"; transcript_source "ensembl"; transcript_biotype "protein_coding"; protein_id "ENSRNOP00000087391"; protein_version "1";
3	ensembl	exon	182202271	182202363	0	+	.	gene_id "ENSRNOG00000021295"; gene_version "7"; transcript_id "ENSRNOT00000038182"; transcript_version "7"; exon_number "3"; gene_name "Rae1"; gene_source "ensembl"; gene_biotype "protein_coding"; transcript_name "Rae1-201"; transcript_source "ensembl"; transcript_biotype "protein_coding"; exon_id "ENSRNOE00000275909"; exon_version "1"; tag "Ensembl_canonical";
3	ensembl	CDS	182202271	182202363	0	+	0	gene_id "ENSRNOG00000021295"; gene_version "7"; transcript_id "ENSRNOT00000038182"; transcript_version "7"; exon_number "3"; gene_name "Rae1"; gene_source "ensembl"; gene_biotype "protein_coding"; transcript_name "Rae1-201"; transcript_source "ensembl"; transcript_biotype "protein_coding"; protein_id "ENSRNOP00000029085"; protein_version "5"; tag "Ensembl_canonical";
3	ensembl	exon	182202271	182202363	0	+	.	gene_id "ENSRNOG00000021295"; gene_version "7"; transcript_id "ENSRNOT00000114946"; transcript_version "2"; exon_number "5"; gene_name "Rae1"; gene_source "ensembl"; gene_biotype "protein_coding"; transcript_name "Rae1-202"; transcript_source "ensembl"; transcript_biotype "protein_coding"; exon_id "ENSRNOE00000275909"; exon_version "1";
3	ensembl	CDS	182202271	182202363	0	+	0	gene_id "ENSRNOG00000021295"; gene_version "7"; transcript_id "ENSRNOT00000114946"; transcript_version "2"; exon_number "5"; gene_name "Rae1"; gene_source "ensembl"; gene_biotype "protein_coding"; transcript_name "Rae1-202"; transcript_source "ensembl"; transcript_biotype "protein_coding"; protein_id "ENSRNOP00000087391"; protein_version "1";
3	ensembl	exon	182203873	182203959	0	+	.	gene_id "ENSRNOG00000021295"; gene_version "7"; transcript_id "ENSRNOT00000038182"; transcript_version "7"; exon_number "4"; gene_name "Rae1"; gene_source "ensembl"; gene_biotype "protein_coding"; transcript_name "Rae1-201"; transcript_source "ensembl"; transcript_biotype "protein_coding"; exon_id "ENSRNOE00000275903"; exon_version "1"; tag "Ensembl_canonical";
3	ensembl	CDS	182203873	182203959	0	+	0	gene_id "ENSRNOG00000021295"; gene_version "7"; transcript_id "ENSRNOT00000038182"; transcript_version "7"; exon_number "4"; gene_name "Rae1"; gene_source "ensembl"; gene_biotype "protein_coding"; transcript_name "Rae1-201"; transcript_source "ensembl"; transcript_biotype "protein_coding"; protein_id "ENSRNOP00000029085"; protein_version "5"; tag "Ensembl_canonical";
3	ensembl	exon	182203873	182203959	0	+	.	gene_id "ENSRNOG00000021295"; gene_version "7"; transcript_id "ENSRNOT00000114946"; transcript_version "2"; exon_number "6"; gene_name "Rae1"; gene_source "ensembl"; gene_biotype "protein_coding"; transcript_name "Rae1-202"; transcript_source "ensembl"; transcript_biotype "protein_coding"; exon_id "ENSRNOE00000275903"; exon_version "1";
3	ensembl	CDS	182203873	182203959	0	+	0	gene_id "ENSRNOG00000021295"; gene_version "7"; transcript_id "ENSRNOT00000114946"; transcript_version "2"; exon_number "6"; gene_name "Rae1"; gene_source "ensembl"; gene_biotype "protein_coding"; transcript_name "Rae1-202"; transcript_source "ensembl"; transcript_biotype "protein_coding"; protein_id "ENSRNOP00000087391"; protein_version "1";
3	ensembl	exon	182205209	182205295	0	+	.	gene_id "ENSRNOG00000021295"; gene_version "7"; transcript_id "ENSRNOT00000038182"; transcript_version "7"; exon_number "5"; gene_name "Rae1"; gene_source "ensembl"; gene_biotype "protein_coding"; transcript_name "Rae1-201"; transcript_source "ensembl"; transcript_biotype "protein_coding"; exon_id "ENSRNOE00000275898"; exon_version "1"; tag "Ensembl_canonical";
3	ensembl	CDS	182205209	182205295	0	+	0	gene_id "ENSRNOG00000021295"; gene_version "7"; transcript_id "ENSRNOT00000038182"; transcript_version "7"; exon_number "5"; gene_name "Rae1"; gene_source "ensembl"; gene_biotype "protein_coding"; transcript_name "Rae1-201"; transcript_source "ensembl"; transcript_biotype "protein_coding"; protein_id "ENSRNOP00000029085"; protein_version "5"; tag "Ensembl_canonical";
3	ensembl	exon	182205209	182205295	0	+	.	gene_id "ENSRNOG00000021295"; gene_version "7"; transcript_id "ENSRNOT00000114946"; transcript_version "2"; exon_number "7"; gene_name "Rae1"; gene_source "ensembl"; gene_biotype "protein_coding"; transcript_name "Rae1-202"; transcript_source "ensembl"; transcript_biotype "protein_coding"; exon_id "ENSRNOE00000275898"; exon_version "1";
3	ensembl	CDS	182205209	182205295	0	+	0	gene_id "ENSRNOG00000021295"; gene_version "7"; transcript_id "ENSRNOT00000114946"; transcript_version "2"; exon_number "7"; gene_name "Rae1"; gene_source "ensembl"; gene_biotype "protein_coding"; transcript_name "Rae1-202"; transcript_source "ensembl"; transcript_biotype "protein_coding"; protein_id "ENSRNOP00000087391"; protein_version "1";
3	ensembl	exon	182205400	182205471	0	+	.	gene_id "ENSRNOG00000021295"; gene_version "7"; transcript_id "ENSRNOT00000038182"; transcript_version "7"; exon_number "6"; gene_name "Rae1"; gene_source "ensembl"; gene_biotype "protein_coding"; transcript_name "Rae1-201"; transcript_source "ensembl"; transcript_biotype "protein_coding"; exon_id "ENSRNOE00000275892"; exon_version "1"; tag "Ensembl_canonical";
3	ensembl	CDS	182205400	182205471	0	+	0	gene_id "ENSRNOG00000021295"; gene_version "7"; transcript_id "ENSRNOT00000038182"; transcript_version "7"; exon_number "6"; gene_name "Rae1"; gene_source "ensembl"; gene_biotype "protein_coding"; transcript_name "Rae1-201"; transcript_source "ensembl"; transcript_biotype "protein_coding"; protein_id "ENSRNOP00000029085"; protein_version "5"; tag "Ensembl_canonical";
3	ensembl	exon	182205400	182205471	0	+	.	gene_id "ENSRNOG00000021295"; gene_version "7"; transcript_id "ENSRNOT00000114946"; transcript_version "2"; exon_number "8"; gene_name "Rae1"; gene_source "ensembl"; gene_biotype "protein_coding"; transcript_name "Rae1-202"; transcript_source "ensembl"; transcript_biotype "protein_coding"; exon_id "ENSRNOE00000275892"; exon_version "1";
3	ensembl	CDS	182205400	182205471	0	+	0	gene_id "ENSRNOG00000021295"; gene_version "7"; transcript_id "ENSRNOT00000114946"; transcript_version "2"; exon_number "8"; gene_name "Rae1"; gene_source "ensembl"; gene_biotype "protein_coding"; transcript_name "Rae1-202"; transcript_source "ensembl"; transcript_biotype "protein_coding"; protein_id "ENSRNOP00000087391"; protein_version "1";
3	ensembl	exon	182206442	182206549	0	+	.	gene_id "ENSRNOG00000021295"; gene_version "7"; transcript_id "ENSRNOT00000038182"; transcript_version "7"; exon_number "7"; gene_name "Rae1"; gene_source "ensembl"; gene_biotype "protein_coding"; transcript_name "Rae1-201"; transcript_source "ensembl"; transcript_biotype "protein_coding"; exon_id "ENSRNOE00000275889"; exon_version "1"; tag "Ensembl_canonical";
3	ensembl	CDS	182206442	182206549	0	+	0	gene_id "ENSRNOG00000021295"; gene_version "7"; transcript_id "ENSRNOT00000038182"; transcript_version "7"; exon_number "7"; gene_name "Rae1"; gene_source "ensembl"; gene_biotype "protein_coding"; transcript_name "Rae1-201"; transcript_source "ensembl"; transcript_biotype "protein_coding"; protein_id "ENSRNOP00000029085"; protein_version "5"; tag "Ensembl_canonical";
3	ensembl	exon	182206442	182206549	0	+	.	gene_id "ENSRNOG00000021295"; gene_version "7"; transcript_id "ENSRNOT00000114946"; transcript_version "2"; exon_number "9"; gene_name "Rae1"; gene_source "ensembl"; gene_biotype "protein_coding"; transcript_name "Rae1-202"; transcript_source "ensembl"; transcript_biotype "protein_coding"; exon_id "ENSRNOE00000275889"; exon_version "1";
3	ensembl	CDS	182206442	182206549	0	+	0	gene_id "ENSRNOG00000021295"; gene_version "7"; transcript_id "ENSRNOT00000114946"; transcript_version "2"; exon_number "9"; gene_name "Rae1"; gene_source "ensembl"; gene_biotype "protein_coding"; transcript_name "Rae1-202"; transcript_source "ensembl"; transcript_biotype "protein_coding"; protein_id "ENSRNOP00000087391"; protein_version "1";
3	ensembl	exon	182208943	182209049	0	+	.	gene_id "ENSRNOG00000021295"; gene_version "7"; transcript_id "ENSRNOT00000038182"; transcript_version "7"; exon_number "8"; gene_name "Rae1"; gene_source "ensembl"; gene_biotype "protein_coding"; transcript_name "Rae1-201"; transcript_source "ensembl"; transcript_biotype "protein_coding"; exon_id "ENSRNOE00000275885"; exon_version "1"; tag "Ensembl_canonical";
3	ensembl	CDS	182208943	182209049	0	+	0	gene_id "ENSRNOG00000021295"; gene_version "7"; transcript_id "ENSRNOT00000038182"; transcript_version "7"; exon_number "8"; gene_name "Rae1"; gene_source "ensembl"; gene_biotype "protein_coding"; transcript_name "Rae1-201"; transcript_source "ensembl"; transcript_biotype "protein_coding"; protein_id "ENSRNOP00000029085"; protein_version "5"; tag "Ensembl_canonical";
3	ensembl	exon	182208943	182209049	0	+	.	gene_id "ENSRNOG00000021295"; gene_version "7"; transcript_id "ENSRNOT00000114946"; transcript_version "2"; exon_number "10"; gene_name "Rae1"; gene_source "ensembl"; gene_biotype "protein_coding"; transcript_name "Rae1-202"; transcript_source "ensembl"; transcript_biotype "protein_coding"; exon_id "ENSRNOE00000275885"; exon_version "1";
3	ensembl	CDS	182208943	182209049	0	+	0	gene_id "ENSRNOG00000021295"; gene_version "7"; transcript_id "ENSRNOT00000114946"; transcript_version "2"; exon_number "10"; gene_name "Rae1"; gene_source "ensembl"; gene_biotype "protein_coding"; transcript_name "Rae1-202"; transcript_source "ensembl"; transcript_biotype "protein_coding"; protein_id "ENSRNOP00000087391"; protein_version "1";
3	ensembl	exon	182209125	182209200	0	+	.	gene_id "ENSRNOG00000021295"; gene_version "7"; transcript_id "ENSRNOT00000038182"; transcript_version "7"; exon_number "9"; gene_name "Rae1"; gene_source "ensembl"; gene_biotype "protein_coding"; transcript_name "Rae1-201"; transcript_source "ensembl"; transcript_biotype "protein_coding"; exon_id "ENSRNOE00000275878"; exon_version "1"; tag "Ensembl_canonical";
3	ensembl	CDS	182209125	182209200	0	+	1	gene_id "ENSRNOG00000021295"; gene_version "7"; transcript_id "ENSRNOT00000038182"; transcript_version "7"; exon_number "9"; gene_name "Rae1"; gene_source "ensembl"; gene_biotype "protein_coding"; transcript_name "Rae1-201"; transcript_source "ensembl"; transcript_biotype "protein_coding"; protein_id "ENSRNOP00000029085"; protein_version "5"; tag "Ensembl_canonical";
3	ensembl	exon	182209125	182209200	0	+	.	gene_id "ENSRNOG00000021295"; gene_version "7"; transcript_id "ENSRNOT00000114946"; transcript_version "2"; exon_number "11"; gene_name "Rae1"; gene_source "ensembl"; gene_biotype "protein_coding"; transcript_name "Rae1-202"; transcript_source "ensembl"; transcript_biotype "protein_coding"; exon_id "ENSRNOE00000275878"; exon_version "1";
3	ensembl	CDS	182209125	182209200	0	+	1	gene_id "ENSRNOG00000021295"; gene_version "7"; transcript_id "ENSRNOT00000114946"; transcript_version "2"; exon_number "11"; gene_name "Rae1"; gene_source "ensembl"; gene_biotype "protein_coding"; transcript_name "Rae1-202"; transcript_source "ensembl"; transcript_biotype "protein_coding"; protein_id "ENSRNOP00000087391"; protein_version "1";
3	ensembl	exon	182209790	182209984	0	+	.	gene_id "ENSRNOG00000021295"; gene_version "7"; transcript_id "ENSRNOT00000038182"; transcript_version "7"; exon_number "10"; gene_name "Rae1"; gene_source "ensembl"; gene_biotype "protein_coding"; transcript_name "Rae1-201"; transcript_source "ensembl"; transcript_biotype "protein_coding"; exon_id "ENSRNOE00000275875"; exon_version "1"; tag "Ensembl_canonical";
3	ensembl	CDS	182209790	182209984	0	+	0	gene_id "ENSRNOG00000021295"; gene_version "7"; transcript_id "ENSRNOT00000038182"; transcript_version "7"; exon_number "10"; gene_name "Rae1"; gene_source "ensembl"; gene_biotype "protein_coding"; transcript_name "Rae1-201"; transcript_source "ensembl"; transcript_biotype "protein_coding"; protein_id "ENSRNOP00000029085"; protein_version "5"; tag "Ensembl_canonical";
3	ensembl	exon	182209790	182209984	0	+	.	gene_id "ENSRNOG00000021295"; gene_version "7"; transcript_id "ENSRNOT00000114946"; transcript_version "2"; exon_number "12"; gene_name "Rae1"; gene_source "ensembl"; gene_biotype "protein_coding"; transcript_name "Rae1-202"; transcript_source "ensembl"; transcript_biotype "protein_coding"; exon_id "ENSRNOE00000275875"; exon_version "1";
3	ensembl	CDS	182209790	182209984	0	+	0	gene_id "ENSRNOG00000021295"; gene_version "7"; transcript_id "ENSRNOT00000114946"; transcript_version "2"; exon_number "12"; gene_name "Rae1"; gene_source "ensembl"; gene_biotype "protein_coding"; transcript_name "Rae1-202"; transcript_source "ensembl"; transcript_biotype "protein_coding"; protein_id "ENSRNOP00000087391"; protein_version "1";
3	ensembl	CDS	182211971	182212054	0	+	0	gene_id "ENSRNOG00000021295"; gene_version "7"; transcript_id "ENSRNOT00000038182"; transcript_version "7"; exon_number "11"; gene_name "Rae1"; gene_source "ensembl"; gene_biotype "protein_coding"; transcript_name "Rae1-201"; transcript_source "ensembl"; transcript_biotype "protein_coding"; protein_id "ENSRNOP00000029085"; protein_version "5"; tag "Ensembl_canonical";
3	ensembl	CDS	182211971	182212054	0	+	0	gene_id "ENSRNOG00000021295"; gene_version "7"; transcript_id "ENSRNOT00000114946"; transcript_version "2"; exon_number "13"; gene_name "Rae1"; gene_source "ensembl"; gene_biotype "protein_coding"; transcript_name "Rae1-202"; transcript_source "ensembl"; transcript_biotype "protein_coding"; protein_id "ENSRNOP00000087391"; protein_version "1";
3	ensembl	exon	182211971	182212406	0	+	.	gene_id "ENSRNOG00000021295"; gene_version "7"; transcript_id "ENSRNOT00000114946"; transcript_version "2"; exon_number "13"; gene_name "Rae1"; gene_source "ensembl"; gene_biotype "protein_coding"; transcript_name "Rae1-202"; transcript_source "ensembl"; transcript_biotype "protein_coding"; exon_id "ENSRNOE00000275924"; exon_version "6";
3	ensembl	exon	182211971	182213135	0	+	.	gene_id "ENSRNOG00000021295"; gene_version "7"; transcript_id "ENSRNOT00000038182"; transcript_version "7"; exon_number "11"; gene_name "Rae1"; gene_source "ensembl"; gene_biotype "protein_coding"; transcript_name "Rae1-201"; transcript_source "ensembl"; transcript_biotype "protein_coding"; exon_id "ENSRNOE00000776448"; exon_version "1"; tag "Ensembl_canonical";
3	ensembl	stop_codon	182212055	182212057	0	+	0	gene_id "ENSRNOG00000021295"; gene_version "7"; transcript_id "ENSRNOT00000038182"; transcript_version "7"; exon_number "11"; gene_name "Rae1"; gene_source "ensembl"; gene_biotype "protein_coding"; transcript_name "Rae1-201"; transcript_source "ensembl"; transcript_biotype "protein_coding"; tag "Ensembl_canonical";
3	ensembl	stop_codon	182212055	182212057	0	+	0	gene_id "ENSRNOG00000021295"; gene_version "7"; transcript_id "ENSRNOT00000114946"; transcript_version "2"; exon_number "13"; gene_name "Rae1"; gene_source "ensembl"; gene_biotype "protein_coding"; transcript_name "Rae1-202"; transcript_source "ensembl"; transcript_biotype "protein_coding";
3	ensembl	three_prime_utr	182212058	182212406	0	+	.	gene_id "ENSRNOG00000021295"; gene_version "7"; transcript_id "ENSRNOT00000114946"; transcript_version "2"; gene_name "Rae1"; gene_source "ensembl"; gene_biotype "protein_coding"; transcript_name "Rae1-202"; transcript_source "ensembl"; transcript_biotype "protein_coding";
3	ensembl	three_prime_utr	182212058	182213135	0	+	.	gene_id "ENSRNOG00000021295"; gene_version "7"; transcript_id "ENSRNOT00000038182"; transcript_version "7"; gene_name "Rae1"; gene_source "ensembl"; gene_biotype "protein_coding"; transcript_name "Rae1-201"; transcript_source "ensembl"; transcript_biotype "protein_coding"; tag "Ensembl_canonical";
3	ensembl	five_prime_utr	182219899	182220029	0	+	.	gene_id "ENSRNOG00000006420"; gene_version "8"; transcript_id "ENSRNOT00000008764"; transcript_version "8"; gene_name "Rbm38"; gene_source "ensembl"; gene_biotype "protein_coding"; transcript_name "Rbm38-201"; transcript_source "ensembl"; transcript_biotype "protein_coding"; tag "Ensembl_canonical";
3	ensembl	exon	182219899	182220260	0	+	.	gene_id "ENSRNOG00000006420"; gene_version "8"; transcript_id "ENSRNOT00000008764"; transcript_version "8"; exon_number "1"; gene_name "Rbm38"; gene_source "ensembl"; gene_biotype "protein_coding"; transcript_name "Rbm38-201"; transcript_source "ensembl"; transcript_biotype "protein_coding"; exon_id "ENSRNOE00000482456"; exon_version "4"; tag "Ensembl_canonical";
3	ensembl	gene	182219899	182232714	0	+	.	gene_id "ENSRNOG00000006420"; gene_version "8"; gene_name "Rbm38"; gene_source "ensembl"; gene_biotype "protein_coding";
3	ensembl	transcript	182219899	182232714	0	+	.	gene_id "ENSRNOG00000006420"; gene_version "8"; transcript_id "ENSRNOT00000008764"; transcript_version "8"; gene_name "Rbm38"; gene_source "ensembl"; gene_biotype "protein_coding"; transcript_name "Rbm38-201"; transcript_source "ensembl"; transcript_biotype "protein_coding"; tag "Ensembl_canonical";
3	ensembl	start_codon	182220030	182220032	0	+	0	gene_id "ENSRNOG00000006420"; gene_version "8"; transcript_id "ENSRNOT00000008764"; transcript_version "8"; exon_number "1"; gene_name "Rbm38"; gene_source "ensembl"; gene_biotype "protein_coding"; transcript_name "Rbm38-201"; transcript_source "ensembl"; transcript_biotype "protein_coding"; tag "Ensembl_canonical";
3	ensembl	CDS	182220030	182220260	0	+	0	gene_id "ENSRNOG00000006420"; gene_version "8"; transcript_id "ENSRNOT00000008764"; transcript_version "8"; exon_number "1"; gene_name "Rbm38"; gene_source "ensembl"; gene_biotype "protein_coding"; transcript_name "Rbm38-201"; transcript_source "ensembl"; transcript_biotype "protein_coding"; protein_id "ENSRNOP00000008764"; protein_version "5"; tag "Ensembl_canonical";
3	sraer114_es	exon	182220309	182220396	151.987792023408	+	.	gene_id "ENSRNOG00000006420"; transcript_id "ENSRNOG00000006420_tx_2"; exon_id "3_182220309_182220396_+"; exonnum "1"; txlen "1485";
3	ensembl	exon	182220786	182220909	0	+	.	gene_id "ENSRNOG00000006420"; gene_version "8"; transcript_id "ENSRNOT00000008764"; transcript_version "8"; exon_number "2"; gene_name "Rbm38"; gene_source "ensembl"; gene_biotype "protein_coding"; transcript_name "Rbm38-201"; transcript_source "ensembl"; transcript_biotype "protein_coding"; exon_id "ENSRNOE00000572386"; exon_version "1"; tag "Ensembl_canonical";
3	ensembl	CDS	182220786	182220909	0	+	0	gene_id "ENSRNOG00000006420"; gene_version "8"; transcript_id "ENSRNOT00000008764"; transcript_version "8"; exon_number "2"; gene_name "Rbm38"; gene_source "ensembl"; gene_biotype "protein_coding"; transcript_name "Rbm38-201"; transcript_source "ensembl"; transcript_biotype "protein_coding"; protein_id "ENSRNOP00000008764"; protein_version "5"; tag "Ensembl_canonical";
3	ENSEMBL114_rn	exon	182220786	182220909	151.987792023408	+	.	gene_id "ENSRNOG00000006420"; transcript_id "ENSRNOG00000006420_tx_2"; exon_id "3_182220786_182220909_+"; exonnum "2"; txlen "1485";
3	ensembl	exon	182221399	182221453	0	+	.	gene_id "ENSRNOG00000006420"; gene_version "8"; transcript_id "ENSRNOT00000008764"; transcript_version "8"; exon_number "3"; gene_name "Rbm38"; gene_source "ensembl"; gene_biotype "protein_coding"; transcript_name "Rbm38-201"; transcript_source "ensembl"; transcript_biotype "protein_coding"; exon_id "ENSRNOE00000060963"; exon_version "1"; tag "Ensembl_canonical";
3	ensembl	CDS	182221399	182221453	0	+	2	gene_id "ENSRNOG00000006420"; gene_version "8"; transcript_id "ENSRNOT00000008764"; transcript_version "8"; exon_number "3"; gene_name "Rbm38"; gene_source "ensembl"; gene_biotype "protein_coding"; transcript_name "Rbm38-201"; transcript_source "ensembl"; transcript_biotype "protein_coding"; protein_id "ENSRNOP00000008764"; protein_version "5"; tag "Ensembl_canonical";
3	ENSEMBL114_rn	exon	182221399	182221453	151.987792023408	+	.	gene_id "ENSRNOG00000006420"; transcript_id "ENSRNOG00000006420_tx_2"; exon_id "3_182221399_182221453_+"; exonnum "3"; txlen "1485";
3	ensembl	CDS	182231497	182231797	0	+	1	gene_id "ENSRNOG00000006420"; gene_version "8"; transcript_id "ENSRNOT00000008764"; transcript_version "8"; exon_number "4"; gene_name "Rbm38"; gene_source "ensembl"; gene_biotype "protein_coding"; transcript_name "Rbm38-201"; transcript_source "ensembl"; transcript_biotype "protein_coding"; protein_id "ENSRNOP00000008764"; protein_version "5"; tag "Ensembl_canonical";
3	ensembl	exon	182231497	182232714	0	+	.	gene_id "ENSRNOG00000006420"; gene_version "8"; transcript_id "ENSRNOT00000008764"; transcript_version "8"; exon_number "4"; gene_name "Rbm38"; gene_source "ensembl"; gene_biotype "protein_coding"; transcript_name "Rbm38-201"; transcript_source "ensembl"; transcript_biotype "protein_coding"; exon_id "ENSRNOE00000059747"; exon_version "7"; tag "Ensembl_canonical";
3	ENSEMBL114_rn	exon	182231497	182232714	151.987792023408	+	.	gene_id "ENSRNOG00000006420"; transcript_id "ENSRNOG00000006420_tx_2"; exon_id "3_182231497_182232714_+"; exonnum "4"; txlen "1485";
3	ensembl	stop_codon	182231798	182231800	0	+	0	gene_id "ENSRNOG00000006420"; gene_version "8"; transcript_id "ENSRNOT00000008764"; transcript_version "8"; exon_number "4"; gene_name "Rbm38"; gene_source "ensembl"; gene_biotype "protein_coding"; transcript_name "Rbm38-201"; transcript_source "ensembl"; transcript_biotype "protein_coding"; tag "Ensembl_canonical";
3	ensembl	three_prime_utr	182231801	182232714	0	+	.	gene_id "ENSRNOG00000006420"; gene_version "8"; transcript_id "ENSRNOT00000008764"; transcript_version "8"; gene_name "Rbm38"; gene_source "ensembl"; gene_biotype "protein_coding"; transcript_name "Rbm38-201"; transcript_source "ensembl"; transcript_biotype "protein_coding"; tag "Ensembl_canonical";
3	sraer114_es	exon	182245467	182245799	0.799541328541903	+	.	gene_id "sraer114_gene_20025"; transcript_id "sraer114_gene_20025_tx_1"; exon_id "3_182245467_182245799_+"; exonnum "1"; txlen "508";
3	sraer114_ss	exon	182245838	182246012	0.799541328541903	+	.	gene_id "sraer114_gene_20025"; transcript_id "sraer114_gene_20025_tx_1"; exon_id "3_182245838_182246012_+"; exonnum "2"; txlen "508";
3	ensembl	exon	182248055	182248345	0	+	.	gene_id "ENSRNOG00000073099"; gene_version "1"; transcript_id "ENSRNOT00000145249"; transcript_version "1"; exon_number "1"; gene_source "ensembl"; gene_biotype "lncRNA"; transcript_source "ensembl"; transcript_biotype "lncRNA"; exon_id "ENSRNOE00000788655"; exon_version "1"; tag "Ensembl_canonical";
3	ensembl	gene	182248055	182265287	0	+	.	gene_id "ENSRNOG00000073099"; gene_version "1"; gene_source "ensembl"; gene_biotype "lncRNA";
3	ensembl	transcript	182248055	182265287	0	+	.	gene_id "ENSRNOG00000073099"; gene_version "1"; transcript_id "ENSRNOT00000145249"; transcript_version "1"; gene_source "ensembl"; gene_biotype "lncRNA"; transcript_source "ensembl"; transcript_biotype "lncRNA"; tag "Ensembl_canonical";
3	sraer114_es	exon	182256813	182256887	0.386980095546532	+	.	gene_id "ENSRNOG00000073099"; transcript_id "ENSRNOG00000073099_tx_3"; exon_id "3_182256813_182256887_+"; exonnum "1"; txlen "650";
3	sraer114_es	exon	182256813	182256887	0.216731769408464	+	.	gene_id "ENSRNOG00000073099"; transcript_id "ENSRNOG00000073099_tx_4"; exon_id "3_182256813_182256887_+"; exonnum "1"; txlen "691";
3	sraer114_es	exon	182256813	182256887	0.059197616474998	+	.	gene_id "ENSRNOG00000073099"; transcript_id "ENSRNOG00000073099_tx_7"; exon_id "3_182256813_182256887_+"; exonnum "1"; txlen "536";
3	sraer114_es	exon	182257098	182257290	0.0264187709888421	+	.	gene_id "ENSRNOG00000073099"; transcript_id "ENSRNOG00000073099_tx_13"; exon_id "3_182257098_182257290_+"; exonnum "1"; txlen "809";
3	sraer114_es	exon	182257415	182257684	0.176558807804517	+	.	gene_id "ENSRNOG00000073099"; transcript_id "ENSRNOG00000073099_tx_5"; exon_id "3_182257415_182257684_+"; exonnum "1"; txlen "845";
3	sraer114_es	exon	182257415	182257684	0.176558807804517	+	.	gene_id "ENSRNOG00000073099"; transcript_id "ENSRNOG00000073099_tx_6"; exon_id "3_182257415_182257684_+"; exonnum "1"; txlen "708";
3	sraer114_es	exon	182260618	182261200	0.0362035009847095	+	.	gene_id "ENSRNOG00000073099"; transcript_id "ENSRNOG00000073099_tx_10"; exon_id "3_182260618_182261200_+"; exonnum "1"; txlen "1199";
3	sraer114_es	exon	182260618	182261200	0.0362035009847095	+	.	gene_id "ENSRNOG00000073099"; transcript_id "ENSRNOG00000073099_tx_11"; exon_id "3_182260618_182261200_+"; exonnum "1"; txlen "1044";
3	ensembl	exon	182263547	182263662	0	+	.	gene_id "ENSRNOG00000073099"; gene_version "1"; transcript_id "ENSRNOT00000145249"; transcript_version "1"; exon_number "2"; gene_source "ensembl"; gene_biotype "lncRNA"; transcript_source "ensembl"; transcript_biotype "lncRNA"; exon_id "ENSRNOE00000726250"; exon_version "1"; tag "Ensembl_canonical";
3	ENSEMBL114_rn	exon	182263547	182263662	0.0362035009847095	+	.	gene_id "ENSRNOG00000073099"; transcript_id "ENSRNOG00000073099_tx_10"; exon_id "3_182263547_182263662_+"; exonnum "2"; txlen "1199";
3	ENSEMBL114_rn	exon	182263547	182263662	0.0362035009847095	+	.	gene_id "ENSRNOG00000073099"; transcript_id "ENSRNOG00000073099_tx_11"; exon_id "3_182263547_182263662_+"; exonnum "2"; txlen "1044";
3	ENSEMBL114_rn	exon	182263547	182263662	0.0264187709888421	+	.	gene_id "ENSRNOG00000073099"; transcript_id "ENSRNOG00000073099_tx_13"; exon_id "3_182263547_182263662_+"; exonnum "2"; txlen "809";
3	ENSEMBL114_rn	exon	182263547	182263662	0.216731769408464	+	.	gene_id "ENSRNOG00000073099"; transcript_id "ENSRNOG00000073099_tx_4"; exon_id "3_182263547_182263662_+"; exonnum "2"; txlen "691";
3	ENSEMBL114_rn	exon	182263547	182263662	0.059197616474998	+	.	gene_id "ENSRNOG00000073099"; transcript_id "ENSRNOG00000073099_tx_7"; exon_id "3_182263547_182263662_+"; exonnum "2"; txlen "536";
3	ensembl	exon	182263811	182263965	0	+	.	gene_id "ENSRNOG00000073099"; gene_version "1"; transcript_id "ENSRNOT00000145249"; transcript_version "1"; exon_number "3"; gene_source "ensembl"; gene_biotype "lncRNA"; transcript_source "ensembl"; transcript_biotype "lncRNA"; exon_id "ENSRNOE00000777609"; exon_version "1"; tag "Ensembl_canonical";
3	ENSEMBL114_rn	exon	182263811	182263965	0.0362035009847095	+	.	gene_id "ENSRNOG00000073099"; transcript_id "ENSRNOG00000073099_tx_10"; exon_id "3_182263811_182263965_+"; exonnum "3"; txlen "1199";
3	ENSEMBL114_rn	exon	182263811	182263965	0.0264187709888421	+	.	gene_id "ENSRNOG00000073099"; transcript_id "ENSRNOG00000073099_tx_13"; exon_id "3_182263811_182263965_+"; exonnum "3"; txlen "809";
3	ENSEMBL114_rn	exon	182263811	182263965	0.216731769408464	+	.	gene_id "ENSRNOG00000073099"; transcript_id "ENSRNOG00000073099_tx_4"; exon_id "3_182263811_182263965_+"; exonnum "3"; txlen "691";
3	ensembl	exon	182264491	182264532	0	+	.	gene_id "ENSRNOG00000073099"; gene_version "1"; transcript_id "ENSRNOT00000153212"; transcript_version "1"; exon_number "1"; gene_source "ensembl"; gene_biotype "lncRNA"; transcript_source "ensembl"; transcript_biotype "lncRNA"; exon_id "ENSRNOE00000766849"; exon_version "1";
3	ensembl	transcript	182264491	182265203	0	+	.	gene_id "ENSRNOG00000073099"; gene_version "1"; transcript_id "ENSRNOT00000153212"; transcript_version "1"; gene_source "ensembl"; gene_biotype "lncRNA"; transcript_source "ensembl"; transcript_biotype "lncRNA";
3	ensembl	exon	182264859	182265203	0	+	.	gene_id "ENSRNOG00000073099"; gene_version "1"; transcript_id "ENSRNOT00000153212"; transcript_version "1"; exon_number "2"; gene_source "ensembl"; gene_biotype "lncRNA"; transcript_source "ensembl"; transcript_biotype "lncRNA"; exon_id "ENSRNOE00000786623"; exon_version "1";
3	ENSEMBL114_rn	exon	182264859	182265203	0.0362035009847095	+	.	gene_id "ENSRNOG00000073099"; transcript_id "ENSRNOG00000073099_tx_10"; exon_id "3_182264859_182265203_+"; exonnum "4"; txlen "1199";
3	ENSEMBL114_rn	exon	182264859	182265203	0.0362035009847095	+	.	gene_id "ENSRNOG00000073099"; transcript_id "ENSRNOG00000073099_tx_11"; exon_id "3_182264859_182265203_+"; exonnum "3"; txlen "1044";
3	ENSEMBL114_rn	exon	182264859	182265203	0.0264187709888421	+	.	gene_id "ENSRNOG00000073099"; transcript_id "ENSRNOG00000073099_tx_13"; exon_id "3_182264859_182265203_+"; exonnum "4"; txlen "809";
3	ENSEMBL114_rn	exon	182264859	182265203	0.216731769408464	+	.	gene_id "ENSRNOG00000073099"; transcript_id "ENSRNOG00000073099_tx_4"; exon_id "3_182264859_182265203_+"; exonnum "4"; txlen "691";
3	ENSEMBL114_rn	exon	182264859	182265203	0.059197616474998	+	.	gene_id "ENSRNOG00000073099"; transcript_id "ENSRNOG00000073099_tx_7"; exon_id "3_182264859_182265203_+"; exonnum "3"; txlen "536";
3	ensembl	exon	182264859	182265287	0	+	.	gene_id "ENSRNOG00000073099"; gene_version "1"; transcript_id "ENSRNOT00000145249"; transcript_version "1"; exon_number "4"; gene_source "ensembl"; gene_biotype "lncRNA"; transcript_source "ensembl"; transcript_biotype "lncRNA"; exon_id "ENSRNOE00000813749"; exon_version "1"; tag "Ensembl_canonical";
3	sraer114_mid	exon	182277033	182277298	0.386980095546532	+	.	gene_id "ENSRNOG00000073099"; transcript_id "ENSRNOG00000073099_tx_3"; exon_id "3_182277033_182277298_+"; exonnum "2"; txlen "650";
3	sraer114_mid	exon	182277033	182277298	0.176558807804517	+	.	gene_id "ENSRNOG00000073099"; transcript_id "ENSRNOG00000073099_tx_5"; exon_id "3_182277033_182277298_+"; exonnum "2"; txlen "845";
3	sraer114_mid	exon	182277033	182277298	0.176558807804517	+	.	gene_id "ENSRNOG00000073099"; transcript_id "ENSRNOG00000073099_tx_6"; exon_id "3_182277033_182277298_+"; exonnum "2"; txlen "708";
3	sraer114_es	exon	182279727	182279912	0.652943743476385	+	.	gene_id "ENSRNOG00000073099"; transcript_id "ENSRNOG00000073099_tx_1"; exon_id "3_182279727_182279912_+"; exonnum "1"; txlen "653";
3	sraer114_es	exon	182279727	182279912	0.501296631089066	+	.	gene_id "ENSRNOG00000073099"; transcript_id "ENSRNOG00000073099_tx_2"; exon_id "3_182279727_182279912_+"; exonnum "1"; txlen "516";
3	sraer114_mid	exon	182280115	182280251	0.652943743476385	+	.	gene_id "ENSRNOG00000073099"; transcript_id "ENSRNOG00000073099_tx_1"; exon_id "3_182280115_182280251_+"; exonnum "2"; txlen "653";
3	sraer114_mid	exon	182280115	182280251	0.386980095546532	+	.	gene_id "ENSRNOG00000073099"; transcript_id "ENSRNOG00000073099_tx_3"; exon_id "3_182280115_182280251_+"; exonnum "3"; txlen "650";
3	sraer114_mid	exon	182280115	182280251	0.176558807804517	+	.	gene_id "ENSRNOG00000073099"; transcript_id "ENSRNOG00000073099_tx_5"; exon_id "3_182280115_182280251_+"; exonnum "3"; txlen "845";
3	sraer114_mid	exon	182281795	182281907	0.652943743476385	+	.	gene_id "ENSRNOG00000073099"; transcript_id "ENSRNOG00000073099_tx_1"; exon_id "3_182281795_182281907_+"; exonnum "3"; txlen "653";
3	sraer114_mid	exon	182281795	182281907	0.501296631089066	+	.	gene_id "ENSRNOG00000073099"; transcript_id "ENSRNOG00000073099_tx_2"; exon_id "3_182281795_182281907_+"; exonnum "2"; txlen "516";
3	sraer114_mid	exon	182281795	182281907	0.386980095546532	+	.	gene_id "ENSRNOG00000073099"; transcript_id "ENSRNOG00000073099_tx_3"; exon_id "3_182281795_182281907_+"; exonnum "4"; txlen "650";
3	sraer114_mid	exon	182281795	182281907	0.176558807804517	+	.	gene_id "ENSRNOG00000073099"; transcript_id "ENSRNOG00000073099_tx_5"; exon_id "3_182281795_182281907_+"; exonnum "4"; txlen "845";
3	sraer114_mid	exon	182281795	182281907	0.176558807804517	+	.	gene_id "ENSRNOG00000073099"; transcript_id "ENSRNOG00000073099_tx_6"; exon_id "3_182281795_182281907_+"; exonnum "3"; txlen "708";
3	sraer114_mid	exon	182283290	182283348	0.652943743476385	+	.	gene_id "ENSRNOG00000073099"; transcript_id "ENSRNOG00000073099_tx_1"; exon_id "3_182283290_182283348_+"; exonnum "4"; txlen "653";
3	sraer114_mid	exon	182283290	182283348	0.501296631089066	+	.	gene_id "ENSRNOG00000073099"; transcript_id "ENSRNOG00000073099_tx_2"; exon_id "3_182283290_182283348_+"; exonnum "3"; txlen "516";
3	sraer114_mid	exon	182283290	182283348	0.386980095546532	+	.	gene_id "ENSRNOG00000073099"; transcript_id "ENSRNOG00000073099_tx_3"; exon_id "3_182283290_182283348_+"; exonnum "5"; txlen "650";
3	sraer114_mid	exon	182283290	182283348	0.176558807804517	+	.	gene_id "ENSRNOG00000073099"; transcript_id "ENSRNOG00000073099_tx_5"; exon_id "3_182283290_182283348_+"; exonnum "5"; txlen "845";
3	sraer114_mid	exon	182283290	182283348	0.176558807804517	+	.	gene_id "ENSRNOG00000073099"; transcript_id "ENSRNOG00000073099_tx_6"; exon_id "3_182283290_182283348_+"; exonnum "4"; txlen "708";
3	sraer114_ss	exon	182283724	182283881	0.652943743476385	+	.	gene_id "ENSRNOG00000073099"; transcript_id "ENSRNOG00000073099_tx_1"; exon_id "3_182283724_182283881_+"; exonnum "5"; txlen "653";
3	sraer114_ss	exon	182283724	182283881	0.501296631089066	+	.	gene_id "ENSRNOG00000073099"; transcript_id "ENSRNOG00000073099_tx_2"; exon_id "3_182283724_182283881_+"; exonnum "4"; txlen "516";
3	sraer114_es	exon	182287255	182287337	0.137242813690976	+	.	gene_id "sraer114_gene_11339"; transcript_id "sraer114_gene_11339_tx_4"; exon_id "3_182287255_182287337_+"; exonnum "1"; txlen "653";
3	sraer114_es	exon	182287255	182287337	0.0776972281980024	+	.	gene_id "sraer114_gene_11339"; transcript_id "sraer114_gene_11339_tx_5"; exon_id "3_182287255_182287337_+"; exonnum "1"; txlen "624";
3	sraer114_mid	exon	182287452	182287529	0.137242813690976	+	.	gene_id "sraer114_gene_11339"; transcript_id "sraer114_gene_11339_tx_4"; exon_id "3_182287452_182287529_+"; exonnum "2"; txlen "653";
3	sraer114_mid	exon	182287452	182287529	0.0776972281980024	+	.	gene_id "sraer114_gene_11339"; transcript_id "sraer114_gene_11339_tx_5"; exon_id "3_182287452_182287529_+"; exonnum "2"; txlen "624";
3	sraer114_mid	exon	182287810	182287899	0.0776972281980024	+	.	gene_id "sraer114_gene_11339"; transcript_id "sraer114_gene_11339_tx_5"; exon_id "3_182287810_182287899_+"; exonnum "3"; txlen "624";
3	sraer114_mid	exon	182287810	182287928	0.137242813690976	+	.	gene_id "sraer114_gene_11339"; transcript_id "sraer114_gene_11339_tx_4"; exon_id "3_182287810_182287928_+"; exonnum "3"; txlen "653";
3	sraer114_es	exon	182306366	182306630	0.409307763116609	+	.	gene_id "sraer114_gene_11339"; transcript_id "sraer114_gene_11339_tx_1"; exon_id "3_182306366_182306630_+"; exonnum "1"; txlen "638";
3	sraer114_es	exon	182306366	182306630	0.175505027379893	+	.	gene_id "sraer114_gene_11339"; transcript_id "sraer114_gene_11339_tx_3"; exon_id "3_182306366_182306630_+"; exonnum "1"; txlen "703";
3	sraer114_es	exon	182306366	182306630	0.0608759950813904	+	.	gene_id "sraer114_gene_11339"; transcript_id "sraer114_gene_11339_tx_6"; exon_id "3_182306366_182306630_+"; exonnum "1"; txlen "772";
3	sraer114_es	exon	182306409	182306586	0.367518014519784	+	.	gene_id "sraer114_gene_11339"; transcript_id "sraer114_gene_11339_tx_2"; exon_id "3_182306409_182306586_+"; exonnum "1"; txlen "551";
3	sraer114_mid	exon	182306722	182306786	0.175505027379893	+	.	gene_id "sraer114_gene_11339"; transcript_id "sraer114_gene_11339_tx_3"; exon_id "3_182306722_182306786_+"; exonnum "2"; txlen "703";
3	sraer114_mid	exon	182306722	182306855	0.0608759950813904	+	.	gene_id "sraer114_gene_11339"; transcript_id "sraer114_gene_11339_tx_6"; exon_id "3_182306722_182306855_+"; exonnum "2"; txlen "772";
3	sraer114_mid	exon	182307330	182307580	0.409307763116609	+	.	gene_id "sraer114_gene_11339"; transcript_id "sraer114_gene_11339_tx_1"; exon_id "3_182307330_182307580_+"; exonnum "2"; txlen "638";
3	sraer114_mid	exon	182307330	182307580	0.367518014519784	+	.	gene_id "sraer114_gene_11339"; transcript_id "sraer114_gene_11339_tx_2"; exon_id "3_182307330_182307580_+"; exonnum "2"; txlen "551";
3	sraer114_mid	exon	182307330	182307580	0.175505027379893	+	.	gene_id "sraer114_gene_11339"; transcript_id "sraer114_gene_11339_tx_3"; exon_id "3_182307330_182307580_+"; exonnum "3"; txlen "703";
3	sraer114_mid	exon	182307330	182307580	0.137242813690976	+	.	gene_id "sraer114_gene_11339"; transcript_id "sraer114_gene_11339_tx_4"; exon_id "3_182307330_182307580_+"; exonnum "4"; txlen "653";
3	sraer114_mid	exon	182307330	182307580	0.0776972281980024	+	.	gene_id "sraer114_gene_11339"; transcript_id "sraer114_gene_11339_tx_5"; exon_id "3_182307330_182307580_+"; exonnum "4"; txlen "624";
3	sraer114_mid	exon	182307330	182307580	0.0608759950813904	+	.	gene_id "sraer114_gene_11339"; transcript_id "sraer114_gene_11339_tx_6"; exon_id "3_182307330_182307580_+"; exonnum "3"; txlen "772";
3	sraer114_ss	exon	182307807	182307928	0.409307763116609	+	.	gene_id "sraer114_gene_11339"; transcript_id "sraer114_gene_11339_tx_1"; exon_id "3_182307807_182307928_+"; exonnum "3"; txlen "638";
3	sraer114_ss	exon	182307807	182307928	0.367518014519784	+	.	gene_id "sraer114_gene_11339"; transcript_id "sraer114_gene_11339_tx_2"; exon_id "3_182307807_182307928_+"; exonnum "3"; txlen "551";
3	sraer114_ss	exon	182307807	182307928	0.175505027379893	+	.	gene_id "sraer114_gene_11339"; transcript_id "sraer114_gene_11339_tx_3"; exon_id "3_182307807_182307928_+"; exonnum "4"; txlen "703";
3	sraer114_ss	exon	182307807	182307928	0.137242813690976	+	.	gene_id "sraer114_gene_11339"; transcript_id "sraer114_gene_11339_tx_4"; exon_id "3_182307807_182307928_+"; exonnum "5"; txlen "653";
3	sraer114_ss	exon	182307807	182307928	0.0776972281980024	+	.	gene_id "sraer114_gene_11339"; transcript_id "sraer114_gene_11339_tx_5"; exon_id "3_182307807_182307928_+"; exonnum "5"; txlen "624";
3	sraer114_ss	exon	182307807	182307928	0.0608759950813904	+	.	gene_id "sraer114_gene_11339"; transcript_id "sraer114_gene_11339_tx_6"; exon_id "3_182307807_182307928_+"; exonnum "4"; txlen "772";
3	sraer114_es	exon	182316992	182317461	2.20988587091845	+	.	gene_id "sraer114_gene_7545"; transcript_id "sraer114_gene_7545_tx_2"; exon_id "3_182316992_182317461_+"; exonnum "1"; txlen "667";
3	sraer114_es	exon	182316992	182317461	1.6744932324024	+	.	gene_id "sraer114_gene_7545"; transcript_id "sraer114_gene_7545_tx_3"; exon_id "3_182316992_182317461_+"; exonnum "1"; txlen "1282";
3	sraer114_es	exon	182316992	182317461	0.00847507120816273	+	.	gene_id "sraer114_gene_7545"; transcript_id "sraer114_gene_7545_tx_6"; exon_id "3_182316992_182317461_+"; exonnum "1"; txlen "847";
3	sraer114_mid	exon	182318760	182318794	2.20988587091845	+	.	gene_id "sraer114_gene_7545"; transcript_id "sraer114_gene_7545_tx_2"; exon_id "3_182318760_182318794_+"; exonnum "2"; txlen "667";
3	sraer114_mid	exon	182318760	182318794	1.6744932324024	+	.	gene_id "sraer114_gene_7545"; transcript_id "sraer114_gene_7545_tx_3"; exon_id "3_182318760_182318794_+"; exonnum "2"; txlen "1282";
3	sraer114_mid	exon	182318760	182318794	0.00847507120816273	+	.	gene_id "sraer114_gene_7545"; transcript_id "sraer114_gene_7545_tx_6"; exon_id "3_182318760_182318794_+"; exonnum "2"; txlen "847";
3	sraer114_ss	exon	182320933	182321094	2.20988587091845	+	.	gene_id "sraer114_gene_7545"; transcript_id "sraer114_gene_7545_tx_2"; exon_id "3_182320933_182321094_+"; exonnum "3"; txlen "667";
3	sraer114_es	exon	182326267	182326356	8.1281544166525	+	.	gene_id "sraer114_gene_7545"; transcript_id "sraer114_gene_7545_tx_1"; exon_id "3_182326267_182326356_+"; exonnum "1"; txlen "867";
3	sraer114_ss	exon	182326503	182327279	8.1281544166525	+	.	gene_id "sraer114_gene_7545"; transcript_id "sraer114_gene_7545_tx_1"; exon_id "3_182326503_182327279_+"; exonnum "2"; txlen "867";
3	sraer114_ss	exon	182326503	182327279	1.6744932324024	+	.	gene_id "sraer114_gene_7545"; transcript_id "sraer114_gene_7545_tx_3"; exon_id "3_182326503_182327279_+"; exonnum "3"; txlen "1282";
3	sraer114_mid	exon	182333474	182333654	0.00847507120816273	+	.	gene_id "sraer114_gene_7545"; transcript_id "sraer114_gene_7545_tx_6"; exon_id "3_182333474_182333654_+"; exonnum "3"; txlen "847";
3	sraer114_mid	exon	182333769	182333929	0.00847507120816273	+	.	gene_id "sraer114_gene_7545"; transcript_id "sraer114_gene_7545_tx_6"; exon_id "3_182333769_182333929_+"; exonnum "4"; txlen "847";
3	sraer114_es	exon	182336724	182337068	0.49723125565168	+	.	gene_id "sraer114_gene_11340"; transcript_id "sraer114_gene_11340_tx_1"; exon_id "3_182336724_182337068_+"; exonnum "1"; txlen "824";
3	sraer114_es	exon	182336724	182337068	0.292729389979649	+	.	gene_id "sraer114_gene_11340"; transcript_id "sraer114_gene_11340_tx_2"; exon_id "3_182336724_182337068_+"; exonnum "1"; txlen "778";
3	sraer114_ss	exon	182337232	182337710	0.49723125565168	+	.	gene_id "sraer114_gene_11340"; transcript_id "sraer114_gene_11340_tx_1"; exon_id "3_182337232_182337710_+"; exonnum "2"; txlen "824";
3	sraer114_ss	exon	182337434	182337866	0.292729389979649	+	.	gene_id "sraer114_gene_11340"; transcript_id "sraer114_gene_11340_tx_2"; exon_id "3_182337434_182337866_+"; exonnum "2"; txlen "778";
3	ensembl	exon	182348572	182348673	0	+	.	gene_id "ENSRNOG00000028616"; gene_version "8"; transcript_id "ENSRNOT00000031586"; transcript_version "8"; exon_number "1"; gene_name "Pck1"; gene_source "ensembl"; gene_biotype "protein_coding"; transcript_name "Pck1-201"; transcript_source "ensembl"; transcript_biotype "protein_coding"; exon_id "ENSRNOE00000330605"; exon_version "1"; tag "Ensembl_canonical";
3	ensembl	five_prime_utr	182348572	182348673	0	+	.	gene_id "ENSRNOG00000028616"; gene_version "8"; transcript_id "ENSRNOT00000031586"; transcript_version "8"; gene_name "Pck1"; gene_source "ensembl"; gene_biotype "protein_coding"; transcript_name "Pck1-201"; transcript_source "ensembl"; transcript_biotype "protein_coding"; tag "Ensembl_canonical";
3	ensembl	gene	182348572	182354561	0	+	.	gene_id "ENSRNOG00000028616"; gene_version "8"; gene_name "Pck1"; gene_source "ensembl"; gene_biotype "protein_coding";
3	ensembl	transcript	182348572	182354561	0	+	.	gene_id "ENSRNOG00000028616"; gene_version "8"; transcript_id "ENSRNOT00000031586"; transcript_version "8"; gene_name "Pck1"; gene_source "ensembl"; gene_biotype "protein_coding"; transcript_name "Pck1-201"; transcript_source "ensembl"; transcript_biotype "protein_coding"; tag "Ensembl_canonical";
3	ensembl	five_prime_utr	182348846	182348886	0	+	.	gene_id "ENSRNOG00000028616"; gene_version "8"; transcript_id "ENSRNOT00000031586"; transcript_version "8"; gene_name "Pck1"; gene_source "ensembl"; gene_biotype "protein_coding"; transcript_name "Pck1-201"; transcript_source "ensembl"; transcript_biotype "protein_coding"; tag "Ensembl_canonical";
3	ensembl	exon	182348846	182349110	0	+	.	gene_id "ENSRNOG00000028616"; gene_version "8"; transcript_id "ENSRNOT00000031586"; transcript_version "8"; exon_number "2"; gene_name "Pck1"; gene_source "ensembl"; gene_biotype "protein_coding"; transcript_name "Pck1-201"; transcript_source "ensembl"; transcript_biotype "protein_coding"; exon_id "ENSRNOE00000271129"; exon_version "2"; tag "Ensembl_canonical";
3	ensembl	start_codon	182348887	182348889	0	+	0	gene_id "ENSRNOG00000028616"; gene_version "8"; transcript_id "ENSRNOT00000031586"; transcript_version "8"; exon_number "2"; gene_name "Pck1"; gene_source "ensembl"; gene_biotype "protein_coding"; transcript_name "Pck1-201"; transcript_source "ensembl"; transcript_biotype "protein_coding"; tag "Ensembl_canonical";
3	ensembl	CDS	182348887	182349110	0	+	0	gene_id "ENSRNOG00000028616"; gene_version "8"; transcript_id "ENSRNOT00000031586"; transcript_version "8"; exon_number "2"; gene_name "Pck1"; gene_source "ensembl"; gene_biotype "protein_coding"; transcript_name "Pck1-201"; transcript_source "ensembl"; transcript_biotype "protein_coding"; protein_id "ENSRNOP00000030913"; protein_version "5"; tag "Ensembl_canonical";
3	ensembl	exon	182349483	182349664	0	+	.	gene_id "ENSRNOG00000028616"; gene_version "8"; transcript_id "ENSRNOT00000031586"; transcript_version "8"; exon_number "3"; gene_name "Pck1"; gene_source "ensembl"; gene_biotype "protein_coding"; transcript_name "Pck1-201"; transcript_source "ensembl"; transcript_biotype "protein_coding"; exon_id "ENSRNOE00000271110"; exon_version "1"; tag "Ensembl_canonical";
3	ensembl	CDS	182349483	182349664	0	+	1	gene_id "ENSRNOG00000028616"; gene_version "8"; transcript_id "ENSRNOT00000031586"; transcript_version "8"; exon_number "3"; gene_name "Pck1"; gene_source "ensembl"; gene_biotype "protein_coding"; transcript_name "Pck1-201"; transcript_source "ensembl"; transcript_biotype "protein_coding"; protein_id "ENSRNOP00000030913"; protein_version "5"; tag "Ensembl_canonical";
3	ensembl	exon	182350225	182350428	0	+	.	gene_id "ENSRNOG00000028616"; gene_version "8"; transcript_id "ENSRNOT00000031586"; transcript_version "8"; exon_number "4"; gene_name "Pck1"; gene_source "ensembl"; gene_biotype "protein_coding"; transcript_name "Pck1-201"; transcript_source "ensembl"; transcript_biotype "protein_coding"; exon_id "ENSRNOE00000271108"; exon_version "1"; tag "Ensembl_canonical";
3	ensembl	CDS	182350225	182350428	0	+	2	gene_id "ENSRNOG00000028616"; gene_version "8"; transcript_id "ENSRNOT00000031586"; transcript_version "8"; exon_number "4"; gene_name "Pck1"; gene_source "ensembl"; gene_biotype "protein_coding"; transcript_name "Pck1-201"; transcript_source "ensembl"; transcript_biotype "protein_coding"; protein_id "ENSRNOP00000030913"; protein_version "5"; tag "Ensembl_canonical";
3	ensembl	exon	182350697	182350884	0	+	.	gene_id "ENSRNOG00000028616"; gene_version "8"; transcript_id "ENSRNOT00000031586"; transcript_version "8"; exon_number "5"; gene_name "Pck1"; gene_source "ensembl"; gene_biotype "protein_coding"; transcript_name "Pck1-201"; transcript_source "ensembl"; transcript_biotype "protein_coding"; exon_id "ENSRNOE00000271105"; exon_version "1"; tag "Ensembl_canonical";
3	ensembl	CDS	182350697	182350884	0	+	2	gene_id "ENSRNOG00000028616"; gene_version "8"; transcript_id "ENSRNOT00000031586"; transcript_version "8"; exon_number "5"; gene_name "Pck1"; gene_source "ensembl"; gene_biotype "protein_coding"; transcript_name "Pck1-201"; transcript_source "ensembl"; transcript_biotype "protein_coding"; protein_id "ENSRNOP00000030913"; protein_version "5"; tag "Ensembl_canonical";
3	ensembl	exon	182351463	182351625	0	+	.	gene_id "ENSRNOG00000028616"; gene_version "8"; transcript_id "ENSRNOT00000031586"; transcript_version "8"; exon_number "6"; gene_name "Pck1"; gene_source "ensembl"; gene_biotype "protein_coding"; transcript_name "Pck1-201"; transcript_source "ensembl"; transcript_biotype "protein_coding"; exon_id "ENSRNOE00000271102"; exon_version "1"; tag "Ensembl_canonical";
3	ensembl	CDS	182351463	182351625	0	+	0	gene_id "ENSRNOG00000028616"; gene_version "8"; transcript_id "ENSRNOT00000031586"; transcript_version "8"; exon_number "6"; gene_name "Pck1"; gene_source "ensembl"; gene_biotype "protein_coding"; transcript_name "Pck1-201"; transcript_source "ensembl"; transcript_biotype "protein_coding"; protein_id "ENSRNOP00000030913"; protein_version "5"; tag "Ensembl_canonical";
3	ensembl	exon	182352235	182352459	0	+	.	gene_id "ENSRNOG00000028616"; gene_version "8"; transcript_id "ENSRNOT00000031586"; transcript_version "8"; exon_number "7"; gene_name "Pck1"; gene_source "ensembl"; gene_biotype "protein_coding"; transcript_name "Pck1-201"; transcript_source "ensembl"; transcript_biotype "protein_coding"; exon_id "ENSRNOE00000271098"; exon_version "1"; tag "Ensembl_canonical";
3	ensembl	CDS	182352235	182352459	0	+	2	gene_id "ENSRNOG00000028616"; gene_version "8"; transcript_id "ENSRNOT00000031586"; transcript_version "8"; exon_number "7"; gene_name "Pck1"; gene_source "ensembl"; gene_biotype "protein_coding"; transcript_name "Pck1-201"; transcript_source "ensembl"; transcript_biotype "protein_coding"; protein_id "ENSRNOP00000030913"; protein_version "5"; tag "Ensembl_canonical";
3	ensembl	exon	182352550	182352681	0	+	.	gene_id "ENSRNOG00000028616"; gene_version "8"; transcript_id "ENSRNOT00000031586"; transcript_version "8"; exon_number "8"; gene_name "Pck1"; gene_source "ensembl"; gene_biotype "protein_coding"; transcript_name "Pck1-201"; transcript_source "ensembl"; transcript_biotype "protein_coding"; exon_id "ENSRNOE00000271095"; exon_version "1"; tag "Ensembl_canonical";
3	ensembl	CDS	182352550	182352681	0	+	2	gene_id "ENSRNOG00000028616"; gene_version "8"; transcript_id "ENSRNOT00000031586"; transcript_version "8"; exon_number "8"; gene_name "Pck1"; gene_source "ensembl"; gene_biotype "protein_coding"; transcript_name "Pck1-201"; transcript_source "ensembl"; transcript_biotype "protein_coding"; protein_id "ENSRNOP00000030913"; protein_version "5"; tag "Ensembl_canonical";
3	ensembl	exon	182353215	182353310	0	+	.	gene_id "ENSRNOG00000028616"; gene_version "8"; transcript_id "ENSRNOT00000031586"; transcript_version "8"; exon_number "9"; gene_name "Pck1"; gene_source "ensembl"; gene_biotype "protein_coding"; transcript_name "Pck1-201"; transcript_source "ensembl"; transcript_biotype "protein_coding"; exon_id "ENSRNOE00000271092"; exon_version "1"; tag "Ensembl_canonical";
3	ensembl	CDS	182353215	182353310	0	+	2	gene_id "ENSRNOG00000028616"; gene_version "8"; transcript_id "ENSRNOT00000031586"; transcript_version "8"; exon_number "9"; gene_name "Pck1"; gene_source "ensembl"; gene_biotype "protein_coding"; transcript_name "Pck1-201"; transcript_source "ensembl"; transcript_biotype "protein_coding"; protein_id "ENSRNOP00000030913"; protein_version "5"; tag "Ensembl_canonical";
3	ensembl	exon	182353444	182353748	0	+	.	gene_id "ENSRNOG00000028616"; gene_version "8"; transcript_id "ENSRNOT00000031586"; transcript_version "8"; exon_number "10"; gene_name "Pck1"; gene_source "ensembl"; gene_biotype "protein_coding"; transcript_name "Pck1-201"; transcript_source "ensembl"; transcript_biotype "protein_coding"; exon_id "ENSRNOE00000724406"; exon_version "1"; tag "Ensembl_canonical";
3	ensembl	CDS	182353444	182353748	0	+	2	gene_id "ENSRNOG00000028616"; gene_version "8"; transcript_id "ENSRNOT00000031586"; transcript_version "8"; exon_number "10"; gene_name "Pck1"; gene_source "ensembl"; gene_biotype "protein_coding"; transcript_name "Pck1-201"; transcript_source "ensembl"; transcript_biotype "protein_coding"; protein_id "ENSRNOP00000030913"; protein_version "5"; tag "Ensembl_canonical";
3	ensembl	CDS	182353794	182353895	0	+	0	gene_id "ENSRNOG00000028616"; gene_version "8"; transcript_id "ENSRNOT00000031586"; transcript_version "8"; exon_number "11"; gene_name "Pck1"; gene_source "ensembl"; gene_biotype "protein_coding"; transcript_name "Pck1-201"; transcript_source "ensembl"; transcript_biotype "protein_coding"; protein_id "ENSRNOP00000030913"; protein_version "5"; tag "Ensembl_canonical";
3	ensembl	exon	182353794	182354561	0	+	.	gene_id "ENSRNOG00000028616"; gene_version "8"; transcript_id "ENSRNOT00000031586"; transcript_version "8"; exon_number "11"; gene_name "Pck1"; gene_source "ensembl"; gene_biotype "protein_coding"; transcript_name "Pck1-201"; transcript_source "ensembl"; transcript_biotype "protein_coding"; exon_id "ENSRNOE00000271120"; exon_version "7"; tag "Ensembl_canonical";
3	ensembl	stop_codon	182353896	182353898	0	+	0	gene_id "ENSRNOG00000028616"; gene_version "8"; transcript_id "ENSRNOT00000031586"; transcript_version "8"; exon_number "11"; gene_name "Pck1"; gene_source "ensembl"; gene_biotype "protein_coding"; transcript_name "Pck1-201"; transcript_source "ensembl"; transcript_biotype "protein_coding"; tag "Ensembl_canonical";
3	ensembl	three_prime_utr	182353899	182354561	0	+	.	gene_id "ENSRNOG00000028616"; gene_version "8"; transcript_id "ENSRNOT00000031586"; transcript_version "8"; gene_name "Pck1"; gene_source "ensembl"; gene_biotype "protein_coding"; transcript_name "Pck1-201"; transcript_source "ensembl"; transcript_biotype "protein_coding"; tag "Ensembl_canonical";
3	sraer114_es	exon	182372786	182372926	0.136956424602884	+	.	gene_id "ENSRNOG00000077280"; transcript_id "ENSRNOG00000077280_tx_11"; exon_id "3_182372786_182372926_+"; exonnum "1"; txlen "1409";
3	sraer114_es	exon	182372786	182372926	0.106549450006189	+	.	gene_id "ENSRNOG00000077280"; transcript_id "ENSRNOG00000077280_tx_15"; exon_id "3_182372786_182372926_+"; exonnum "1"; txlen "2158";
3	sraer114_es	exon	182372786	182372926	0.0965857561308914	+	.	gene_id "ENSRNOG00000077280"; transcript_id "ENSRNOG00000077280_tx_18"; exon_id "3_182372786_182372926_+"; exonnum "1"; txlen "1841";
3	sraer114_es	exon	182372786	182372926	0.0890375131442323	+	.	gene_id "ENSRNOG00000077280"; transcript_id "ENSRNOG00000077280_tx_22"; exon_id "3_182372786_182372926_+"; exonnum "1"; txlen "1235";
3	sraer114_es	exon	182372786	182372926	0.0555878359482646	+	.	gene_id "ENSRNOG00000077280"; transcript_id "ENSRNOG00000077280_tx_26"; exon_id "3_182372786_182372926_+"; exonnum "1"; txlen "1984";
3	sraer114_es	exon	182372786	182372926	0.159080365506798	+	.	gene_id "ENSRNOG00000077280"; transcript_id "ENSRNOG00000077280_tx_6"; exon_id "3_182372786_182372926_+"; exonnum "1"; txlen "1113";
3	sraer114_es	exon	182372786	182372926	0.147547370188816	+	.	gene_id "ENSRNOG00000077280"; transcript_id "ENSRNOG00000077280_tx_8"; exon_id "3_182372786_182372926_+"; exonnum "1"; txlen "2015";
3	sraer114_es	exon	182373629	182373719	0.121163610038929	+	.	gene_id "ENSRNOG00000077280"; transcript_id "ENSRNOG00000077280_tx_13"; exon_id "3_182373629_182373719_+"; exonnum "1"; txlen "1063";
3	sraer114_es	exon	182373629	182373719	0.0939716868734162	+	.	gene_id "ENSRNOG00000077280"; transcript_id "ENSRNOG00000077280_tx_20"; exon_id "3_182373629_182373719_+"; exonnum "1"; txlen "1965";
3	sraer114_es	exon	182373629	182373719	0.0939716868734162	+	.	gene_id "ENSRNOG00000077280"; transcript_id "ENSRNOG00000077280_tx_21"; exon_id "3_182373629_182373719_+"; exonnum "1"; txlen "1359";
3	sraer114_es	exon	182373629	182373719	0.0686326945383204	+	.	gene_id "ENSRNOG00000077280"; transcript_id "ENSRNOG00000077280_tx_25"; exon_id "3_182373629_182373719_+"; exonnum "1"; txlen "2108";
3	sraer114_es	exon	182373629	182373719	0.0460527754147649	+	.	gene_id "ENSRNOG00000077280"; transcript_id "ENSRNOG00000077280_tx_30"; exon_id "3_182373629_182373719_+"; exonnum "1"; txlen "1791";
3	sraer114_es	exon	182373629	182373719	0.0460527754147649	+	.	gene_id "ENSRNOG00000077280"; transcript_id "ENSRNOG00000077280_tx_31"; exon_id "3_182373629_182373719_+"; exonnum "1"; txlen "1185";
3	sraer114_mid	exon	182374476	182374677	0.136956424602884	+	.	gene_id "ENSRNOG00000077280"; transcript_id "ENSRNOG00000077280_tx_11"; exon_id "3_182374476_182374677_+"; exonnum "2"; txlen "1409";
3	sraer114_mid	exon	182374476	182374677	0.121163610038929	+	.	gene_id "ENSRNOG00000077280"; transcript_id "ENSRNOG00000077280_tx_13"; exon_id "3_182374476_182374677_+"; exonnum "2"; txlen "1063";
3	sraer114_mid	exon	182374476	182374677	0.106549450006189	+	.	gene_id "ENSRNOG00000077280"; transcript_id "ENSRNOG00000077280_tx_15"; exon_id "3_182374476_182374677_+"; exonnum "2"; txlen "2158";
3	sraer114_mid	exon	182374476	182374677	0.0965857561308914	+	.	gene_id "ENSRNOG00000077280"; transcript_id "ENSRNOG00000077280_tx_18"; exon_id "3_182374476_182374677_+"; exonnum "2"; txlen "1841";
3	sraer114_mid	exon	182374476	182374677	0.0939716868734162	+	.	gene_id "ENSRNOG00000077280"; transcript_id "ENSRNOG00000077280_tx_20"; exon_id "3_182374476_182374677_+"; exonnum "2"; txlen "1965";
3	sraer114_mid	exon	182374476	182374677	0.0939716868734162	+	.	gene_id "ENSRNOG00000077280"; transcript_id "ENSRNOG00000077280_tx_21"; exon_id "3_182374476_182374677_+"; exonnum "2"; txlen "1359";
3	sraer114_mid	exon	182374476	182374677	0.0890375131442323	+	.	gene_id "ENSRNOG00000077280"; transcript_id "ENSRNOG00000077280_tx_22"; exon_id "3_182374476_182374677_+"; exonnum "2"; txlen "1235";
3	sraer114_mid	exon	182374476	182374677	0.0686326945383204	+	.	gene_id "ENSRNOG00000077280"; transcript_id "ENSRNOG00000077280_tx_25"; exon_id "3_182374476_182374677_+"; exonnum "2"; txlen "2108";
3	sraer114_mid	exon	182374476	182374677	0.0555878359482646	+	.	gene_id "ENSRNOG00000077280"; transcript_id "ENSRNOG00000077280_tx_26"; exon_id "3_182374476_182374677_+"; exonnum "2"; txlen "1984";
3	sraer114_mid	exon	182374476	182374677	0.0460527754147649	+	.	gene_id "ENSRNOG00000077280"; transcript_id "ENSRNOG00000077280_tx_30"; exon_id "3_182374476_182374677_+"; exonnum "2"; txlen "1791";
3	sraer114_mid	exon	182374476	182374677	0.0460527754147649	+	.	gene_id "ENSRNOG00000077280"; transcript_id "ENSRNOG00000077280_tx_31"; exon_id "3_182374476_182374677_+"; exonnum "2"; txlen "1185";
3	sraer114_mid	exon	182374476	182374677	0.159080365506798	+	.	gene_id "ENSRNOG00000077280"; transcript_id "ENSRNOG00000077280_tx_6"; exon_id "3_182374476_182374677_+"; exonnum "2"; txlen "1113";
3	sraer114_mid	exon	182374476	182374677	0.147547370188816	+	.	gene_id "ENSRNOG00000077280"; transcript_id "ENSRNOG00000077280_tx_8"; exon_id "3_182374476_182374677_+"; exonnum "2"; txlen "2015";
3	sraer114_mid	exon	182376073	182376298	0.136956424602884	+	.	gene_id "ENSRNOG00000077280"; transcript_id "ENSRNOG00000077280_tx_11"; exon_id "3_182376073_182376298_+"; exonnum "3"; txlen "1409";
3	sraer114_mid	exon	182376073	182376298	0.121163610038929	+	.	gene_id "ENSRNOG00000077280"; transcript_id "ENSRNOG00000077280_tx_13"; exon_id "3_182376073_182376298_+"; exonnum "3"; txlen "1063";
3	sraer114_mid	exon	182376073	182376298	0.106549450006189	+	.	gene_id "ENSRNOG00000077280"; transcript_id "ENSRNOG00000077280_tx_15"; exon_id "3_182376073_182376298_+"; exonnum "3"; txlen "2158";
3	sraer114_mid	exon	182376073	182376298	0.0965857561308914	+	.	gene_id "ENSRNOG00000077280"; transcript_id "ENSRNOG00000077280_tx_18"; exon_id "3_182376073_182376298_+"; exonnum "3"; txlen "1841";
3	sraer114_mid	exon	182376073	182376298	0.0939716868734162	+	.	gene_id "ENSRNOG00000077280"; transcript_id "ENSRNOG00000077280_tx_20"; exon_id "3_182376073_182376298_+"; exonnum "3"; txlen "1965";
3	sraer114_mid	exon	182376073	182376298	0.0939716868734162	+	.	gene_id "ENSRNOG00000077280"; transcript_id "ENSRNOG00000077280_tx_21"; exon_id "3_182376073_182376298_+"; exonnum "3"; txlen "1359";
3	sraer114_mid	exon	182376073	182376298	0.0890375131442323	+	.	gene_id "ENSRNOG00000077280"; transcript_id "ENSRNOG00000077280_tx_22"; exon_id "3_182376073_182376298_+"; exonnum "3"; txlen "1235";
3	sraer114_mid	exon	182376073	182376298	0.0686326945383204	+	.	gene_id "ENSRNOG00000077280"; transcript_id "ENSRNOG00000077280_tx_25"; exon_id "3_182376073_182376298_+"; exonnum "3"; txlen "2108";
3	sraer114_mid	exon	182376073	182376298	0.0555878359482646	+	.	gene_id "ENSRNOG00000077280"; transcript_id "ENSRNOG00000077280_tx_26"; exon_id "3_182376073_182376298_+"; exonnum "3"; txlen "1984";
3	sraer114_mid	exon	182376073	182376298	0.0460527754147649	+	.	gene_id "ENSRNOG00000077280"; transcript_id "ENSRNOG00000077280_tx_30"; exon_id "3_182376073_182376298_+"; exonnum "3"; txlen "1791";
3	sraer114_mid	exon	182376073	182376298	0.0460527754147649	+	.	gene_id "ENSRNOG00000077280"; transcript_id "ENSRNOG00000077280_tx_31"; exon_id "3_182376073_182376298_+"; exonnum "3"; txlen "1185";
3	sraer114_mid	exon	182376073	182376298	0.159080365506798	+	.	gene_id "ENSRNOG00000077280"; transcript_id "ENSRNOG00000077280_tx_6"; exon_id "3_182376073_182376298_+"; exonnum "3"; txlen "1113";
3	sraer114_mid	exon	182376073	182376298	0.147547370188816	+	.	gene_id "ENSRNOG00000077280"; transcript_id "ENSRNOG00000077280_tx_8"; exon_id "3_182376073_182376298_+"; exonnum "3"; txlen "2015";
3	sraer114_mid	exon	182376517	182376535	0.136956424602884	+	.	gene_id "ENSRNOG00000077280"; transcript_id "ENSRNOG00000077280_tx_12"; exon_id "3_182376517_182376535_+"; exonnum "1"; txlen "859";
3	sraer114_mid	exon	182376517	182376535	0.106549450006189	+	.	gene_id "ENSRNOG00000077280"; transcript_id "ENSRNOG00000077280_tx_16"; exon_id "3_182376517_182376535_+"; exonnum "1"; txlen "1608";
3	sraer114_mid	exon	182376517	182376535	0.0965857561308914	+	.	gene_id "ENSRNOG00000077280"; transcript_id "ENSRNOG00000077280_tx_19"; exon_id "3_182376517_182376535_+"; exonnum "1"; txlen "1291";
3	sraer114_mid	exon	182376517	182376535	0.0890375131442323	+	.	gene_id "ENSRNOG00000077280"; transcript_id "ENSRNOG00000077280_tx_23"; exon_id "3_182376517_182376535_+"; exonnum "1"; txlen "685";
3	sraer114_mid	exon	182376517	182376535	0.0555878359482646	+	.	gene_id "ENSRNOG00000077280"; transcript_id "ENSRNOG00000077280_tx_27"; exon_id "3_182376517_182376535_+"; exonnum "1"; txlen "1434";
3	sraer114_mid	exon	182376517	182376535	0.159080365506798	+	.	gene_id "ENSRNOG00000077280"; transcript_id "ENSRNOG00000077280_tx_7"; exon_id "3_182376517_182376535_+"; exonnum "1"; txlen "563";
3	sraer114_mid	exon	182376517	182376535	0.147547370188816	+	.	gene_id "ENSRNOG00000077280"; transcript_id "ENSRNOG00000077280_tx_9"; exon_id "3_182376517_182376535_+"; exonnum "1"; txlen "1465";
3	sraer114_mid	exon	182377120	182377254	0.136956424602884	+	.	gene_id "ENSRNOG00000077280"; transcript_id "ENSRNOG00000077280_tx_11"; exon_id "3_182377120_182377254_+"; exonnum "4"; txlen "1409";
3	sraer114_mid	exon	182377120	182377254	0.136956424602884	+	.	gene_id "ENSRNOG00000077280"; transcript_id "ENSRNOG00000077280_tx_12"; exon_id "3_182377120_182377254_+"; exonnum "2"; txlen "859";
3	sraer114_mid	exon	182377120	182377254	0.121163610038929	+	.	gene_id "ENSRNOG00000077280"; transcript_id "ENSRNOG00000077280_tx_13"; exon_id "3_182377120_182377254_+"; exonnum "4"; txlen "1063";
3	sraer114_mid	exon	182377120	182377254	0.106549450006189	+	.	gene_id "ENSRNOG00000077280"; transcript_id "ENSRNOG00000077280_tx_15"; exon_id "3_182377120_182377254_+"; exonnum "4"; txlen "2158";
3	sraer114_mid	exon	182377120	182377254	0.106549450006189	+	.	gene_id "ENSRNOG00000077280"; transcript_id "ENSRNOG00000077280_tx_16"; exon_id "3_182377120_182377254_+"; exonnum "2"; txlen "1608";
3	sraer114_mid	exon	182377120	182377254	0.0965857561308914	+	.	gene_id "ENSRNOG00000077280"; transcript_id "ENSRNOG00000077280_tx_18"; exon_id "3_182377120_182377254_+"; exonnum "4"; txlen "1841";
3	sraer114_mid	exon	182377120	182377254	0.0965857561308914	+	.	gene_id "ENSRNOG00000077280"; transcript_id "ENSRNOG00000077280_tx_19"; exon_id "3_182377120_182377254_+"; exonnum "2"; txlen "1291";
3	sraer114_mid	exon	182377120	182377254	0.0939716868734162	+	.	gene_id "ENSRNOG00000077280"; transcript_id "ENSRNOG00000077280_tx_20"; exon_id "3_182377120_182377254_+"; exonnum "4"; txlen "1965";
3	sraer114_mid	exon	182377120	182377254	0.0939716868734162	+	.	gene_id "ENSRNOG00000077280"; transcript_id "ENSRNOG00000077280_tx_21"; exon_id "3_182377120_182377254_+"; exonnum "4"; txlen "1359";
3	sraer114_mid	exon	182377120	182377254	0.0890375131442323	+	.	gene_id "ENSRNOG00000077280"; transcript_id "ENSRNOG00000077280_tx_22"; exon_id "3_182377120_182377254_+"; exonnum "4"; txlen "1235";
3	sraer114_mid	exon	182377120	182377254	0.0890375131442323	+	.	gene_id "ENSRNOG00000077280"; transcript_id "ENSRNOG00000077280_tx_23"; exon_id "3_182377120_182377254_+"; exonnum "2"; txlen "685";
3	sraer114_mid	exon	182377120	182377254	0.0686326945383204	+	.	gene_id "ENSRNOG00000077280"; transcript_id "ENSRNOG00000077280_tx_25"; exon_id "3_182377120_182377254_+"; exonnum "4"; txlen "2108";
3	sraer114_mid	exon	182377120	182377254	0.0555878359482646	+	.	gene_id "ENSRNOG00000077280"; transcript_id "ENSRNOG00000077280_tx_26"; exon_id "3_182377120_182377254_+"; exonnum "4"; txlen "1984";
3	sraer114_mid	exon	182377120	182377254	0.0555878359482646	+	.	gene_id "ENSRNOG00000077280"; transcript_id "ENSRNOG00000077280_tx_27"; exon_id "3_182377120_182377254_+"; exonnum "2"; txlen "1434";
3	sraer114_mid	exon	182377120	182377254	0.0460527754147649	+	.	gene_id "ENSRNOG00000077280"; transcript_id "ENSRNOG00000077280_tx_30"; exon_id "3_182377120_182377254_+"; exonnum "4"; txlen "1791";
3	sraer114_mid	exon	182377120	182377254	0.0460527754147649	+	.	gene_id "ENSRNOG00000077280"; transcript_id "ENSRNOG00000077280_tx_31"; exon_id "3_182377120_182377254_+"; exonnum "4"; txlen "1185";
3	sraer114_mid	exon	182377120	182377254	0.159080365506798	+	.	gene_id "ENSRNOG00000077280"; transcript_id "ENSRNOG00000077280_tx_6"; exon_id "3_182377120_182377254_+"; exonnum "4"; txlen "1113";
3	sraer114_mid	exon	182377120	182377254	0.159080365506798	+	.	gene_id "ENSRNOG00000077280"; transcript_id "ENSRNOG00000077280_tx_7"; exon_id "3_182377120_182377254_+"; exonnum "2"; txlen "563";
3	sraer114_mid	exon	182377120	182377254	0.147547370188816	+	.	gene_id "ENSRNOG00000077280"; transcript_id "ENSRNOG00000077280_tx_8"; exon_id "3_182377120_182377254_+"; exonnum "4"; txlen "2015";
3	sraer114_mid	exon	182377120	182377254	0.147547370188816	+	.	gene_id "ENSRNOG00000077280"; transcript_id "ENSRNOG00000077280_tx_9"; exon_id "3_182377120_182377254_+"; exonnum "2"; txlen "1465";
3	sraer114_es	exon	182377840	182377962	0.449641518905392	+	.	gene_id "ENSRNOG00000077280"; transcript_id "ENSRNOG00000077280_tx_1"; exon_id "3_182377840_182377962_+"; exonnum "1"; txlen "532";
3	sraer114_es	exon	182377840	182377962	0.137685539003723	+	.	gene_id "ENSRNOG00000077280"; transcript_id "ENSRNOG00000077280_tx_10"; exon_id "3_182377840_182377962_+"; exonnum "1"; txlen "654";
3	sraer114_es	exon	182377840	182377962	0.363395656796465	+	.	gene_id "ENSRNOG00000077280"; transcript_id "ENSRNOG00000077280_tx_2"; exon_id "3_182377840_182377962_+"; exonnum "1"; txlen "1434";
3	sraer114_es	exon	182377840	182377962	0.0555878359482646	+	.	gene_id "ENSRNOG00000077280"; transcript_id "ENSRNOG00000077280_tx_28"; exon_id "3_182377840_182377962_+"; exonnum "1"; txlen "1403";
3	sraer114_es	exon	182377840	182377962	0.294386493192969	+	.	gene_id "ENSRNOG00000077280"; transcript_id "ENSRNOG00000077280_tx_3"; exon_id "3_182377840_182377962_+"; exonnum "1"; txlen "828";
3	sraer114_es	exon	182377840	182377962	0.23288554619413	+	.	gene_id "ENSRNOG00000077280"; transcript_id "ENSRNOG00000077280_tx_4"; exon_id "3_182377840_182377962_+"; exonnum "1"; txlen "1577";
3	sraer114_es	exon	182377840	182377962	0.159082939994116	+	.	gene_id "ENSRNOG00000077280"; transcript_id "ENSRNOG00000077280_tx_5"; exon_id "3_182377840_182377962_+"; exonnum "1"; txlen "1260";
3	sraer114_mid	exon	182378459	182378561	0.449641518905392	+	.	gene_id "ENSRNOG00000077280"; transcript_id "ENSRNOG00000077280_tx_1"; exon_id "3_182378459_182378561_+"; exonnum "2"; txlen "532";
3	sraer114_mid	exon	182378459	182378561	0.137685539003723	+	.	gene_id "ENSRNOG00000077280"; transcript_id "ENSRNOG00000077280_tx_10"; exon_id "3_182378459_182378561_+"; exonnum "2"; txlen "654";
3	sraer114_mid	exon	182378459	182378561	0.136956424602884	+	.	gene_id "ENSRNOG00000077280"; transcript_id "ENSRNOG00000077280_tx_11"; exon_id "3_182378459_182378561_+"; exonnum "5"; txlen "1409";
3	sraer114_mid	exon	182378459	182378561	0.136956424602884	+	.	gene_id "ENSRNOG00000077280"; transcript_id "ENSRNOG00000077280_tx_12"; exon_id "3_182378459_182378561_+"; exonnum "3"; txlen "859";
3	sraer114_mid	exon	182378459	182378561	0.121163610038929	+	.	gene_id "ENSRNOG00000077280"; transcript_id "ENSRNOG00000077280_tx_13"; exon_id "3_182378459_182378561_+"; exonnum "5"; txlen "1063";
3	sraer114_mid	exon	182378459	182378561	0.106549450006189	+	.	gene_id "ENSRNOG00000077280"; transcript_id "ENSRNOG00000077280_tx_15"; exon_id "3_182378459_182378561_+"; exonnum "5"; txlen "2158";
3	sraer114_mid	exon	182378459	182378561	0.106549450006189	+	.	gene_id "ENSRNOG00000077280"; transcript_id "ENSRNOG00000077280_tx_16"; exon_id "3_182378459_182378561_+"; exonnum "3"; txlen "1608";
3	sraer114_mid	exon	182378459	182378561	0.0965857561308914	+	.	gene_id "ENSRNOG00000077280"; transcript_id "ENSRNOG00000077280_tx_18"; exon_id "3_182378459_182378561_+"; exonnum "5"; txlen "1841";
3	sraer114_mid	exon	182378459	182378561	0.0965857561308914	+	.	gene_id "ENSRNOG00000077280"; transcript_id "ENSRNOG00000077280_tx_19"; exon_id "3_182378459_182378561_+"; exonnum "3"; txlen "1291";
3	sraer114_mid	exon	182378459	182378561	0.363395656796465	+	.	gene_id "ENSRNOG00000077280"; transcript_id "ENSRNOG00000077280_tx_2"; exon_id "3_182378459_182378561_+"; exonnum "2"; txlen "1434";
3	sraer114_mid	exon	182378459	182378561	0.0939716868734162	+	.	gene_id "ENSRNOG00000077280"; transcript_id "ENSRNOG00000077280_tx_20"; exon_id "3_182378459_182378561_+"; exonnum "5"; txlen "1965";
3	sraer114_mid	exon	182378459	182378561	0.0939716868734162	+	.	gene_id "ENSRNOG00000077280"; transcript_id "ENSRNOG00000077280_tx_21"; exon_id "3_182378459_182378561_+"; exonnum "5"; txlen "1359";
3	sraer114_mid	exon	182378459	182378561	0.0890375131442323	+	.	gene_id "ENSRNOG00000077280"; transcript_id "ENSRNOG00000077280_tx_22"; exon_id "3_182378459_182378561_+"; exonnum "5"; txlen "1235";
3	sraer114_mid	exon	182378459	182378561	0.0890375131442323	+	.	gene_id "ENSRNOG00000077280"; transcript_id "ENSRNOG00000077280_tx_23"; exon_id "3_182378459_182378561_+"; exonnum "3"; txlen "685";
3	sraer114_mid	exon	182378459	182378561	0.0686326945383204	+	.	gene_id "ENSRNOG00000077280"; transcript_id "ENSRNOG00000077280_tx_25"; exon_id "3_182378459_182378561_+"; exonnum "5"; txlen "2108";
3	sraer114_mid	exon	182378459	182378561	0.0555878359482646	+	.	gene_id "ENSRNOG00000077280"; transcript_id "ENSRNOG00000077280_tx_26"; exon_id "3_182378459_182378561_+"; exonnum "5"; txlen "1984";
3	sraer114_mid	exon	182378459	182378561	0.0555878359482646	+	.	gene_id "ENSRNOG00000077280"; transcript_id "ENSRNOG00000077280_tx_27"; exon_id "3_182378459_182378561_+"; exonnum "3"; txlen "1434";
3	sraer114_mid	exon	182378459	182378561	0.0555878359482646	+	.	gene_id "ENSRNOG00000077280"; transcript_id "ENSRNOG00000077280_tx_28"; exon_id "3_182378459_182378561_+"; exonnum "2"; txlen "1403";
3	sraer114_mid	exon	182378459	182378561	0.294386493192969	+	.	gene_id "ENSRNOG00000077280"; transcript_id "ENSRNOG00000077280_tx_3"; exon_id "3_182378459_182378561_+"; exonnum "2"; txlen "828";
3	sraer114_mid	exon	182378459	182378561	0.0460527754147649	+	.	gene_id "ENSRNOG00000077280"; transcript_id "ENSRNOG00000077280_tx_30"; exon_id "3_182378459_182378561_+"; exonnum "5"; txlen "1791";
3	sraer114_mid	exon	182378459	182378561	0.0460527754147649	+	.	gene_id "ENSRNOG00000077280"; transcript_id "ENSRNOG00000077280_tx_31"; exon_id "3_182378459_182378561_+"; exonnum "5"; txlen "1185";
3	sraer114_mid	exon	182378459	182378561	0.23288554619413	+	.	gene_id "ENSRNOG00000077280"; transcript_id "ENSRNOG00000077280_tx_4"; exon_id "3_182378459_182378561_+"; exonnum "2"; txlen "1577";
3	sraer114_mid	exon	182378459	182378561	0.159082939994116	+	.	gene_id "ENSRNOG00000077280"; transcript_id "ENSRNOG00000077280_tx_5"; exon_id "3_182378459_182378561_+"; exonnum "2"; txlen "1260";
3	sraer114_mid	exon	182378459	182378561	0.159080365506798	+	.	gene_id "ENSRNOG00000077280"; transcript_id "ENSRNOG00000077280_tx_6"; exon_id "3_182378459_182378561_+"; exonnum "5"; txlen "1113";
3	sraer114_mid	exon	182378459	182378561	0.159080365506798	+	.	gene_id "ENSRNOG00000077280"; transcript_id "ENSRNOG00000077280_tx_7"; exon_id "3_182378459_182378561_+"; exonnum "3"; txlen "563";
3	sraer114_mid	exon	182378459	182378561	0.147547370188816	+	.	gene_id "ENSRNOG00000077280"; transcript_id "ENSRNOG00000077280_tx_8"; exon_id "3_182378459_182378561_+"; exonnum "5"; txlen "2015";
3	sraer114_mid	exon	182378459	182378561	0.147547370188816	+	.	gene_id "ENSRNOG00000077280"; transcript_id "ENSRNOG00000077280_tx_9"; exon_id "3_182378459_182378561_+"; exonnum "3"; txlen "1465";
3	sraer114_mid	exon	182378684	182378871	0.449641518905392	+	.	gene_id "ENSRNOG00000077280"; transcript_id "ENSRNOG00000077280_tx_1"; exon_id "3_182378684_182378871_+"; exonnum "3"; txlen "532";
3	sraer114_mid	exon	182378684	182378871	0.137685539003723	+	.	gene_id "ENSRNOG00000077280"; transcript_id "ENSRNOG00000077280_tx_10"; exon_id "3_182378684_182378871_+"; exonnum "3"; txlen "654";
3	sraer114_mid	exon	182378684	182378871	0.136956424602884	+	.	gene_id "ENSRNOG00000077280"; transcript_id "ENSRNOG00000077280_tx_11"; exon_id "3_182378684_182378871_+"; exonnum "6"; txlen "1409";
3	sraer114_mid	exon	182378684	182378871	0.136956424602884	+	.	gene_id "ENSRNOG00000077280"; transcript_id "ENSRNOG00000077280_tx_12"; exon_id "3_182378684_182378871_+"; exonnum "4"; txlen "859";
3	sraer114_mid	exon	182378684	182378871	0.121163610038929	+	.	gene_id "ENSRNOG00000077280"; transcript_id "ENSRNOG00000077280_tx_13"; exon_id "3_182378684_182378871_+"; exonnum "6"; txlen "1063";
3	sraer114_mid	exon	182378684	182378871	0.120298972850421	+	.	gene_id "ENSRNOG00000077280"; transcript_id "ENSRNOG00000077280_tx_14"; exon_id "3_182378684_182378871_+"; exonnum "1"; txlen "1282";
3	sraer114_mid	exon	182378684	182378871	0.106549450006189	+	.	gene_id "ENSRNOG00000077280"; transcript_id "ENSRNOG00000077280_tx_15"; exon_id "3_182378684_182378871_+"; exonnum "6"; txlen "2158";
3	sraer114_mid	exon	182378684	182378871	0.106549450006189	+	.	gene_id "ENSRNOG00000077280"; transcript_id "ENSRNOG00000077280_tx_16"; exon_id "3_182378684_182378871_+"; exonnum "4"; txlen "1608";
3	sraer114_mid	exon	182378684	182378871	0.103113405300361	+	.	gene_id "ENSRNOG00000077280"; transcript_id "ENSRNOG00000077280_tx_17"; exon_id "3_182378684_182378871_+"; exonnum "1"; txlen "1286";
3	sraer114_mid	exon	182378684	182378871	0.0965857561308914	+	.	gene_id "ENSRNOG00000077280"; transcript_id "ENSRNOG00000077280_tx_18"; exon_id "3_182378684_182378871_+"; exonnum "6"; txlen "1841";
3	sraer114_mid	exon	182378684	182378871	0.0965857561308914	+	.	gene_id "ENSRNOG00000077280"; transcript_id "ENSRNOG00000077280_tx_19"; exon_id "3_182378684_182378871_+"; exonnum "4"; txlen "1291";
3	sraer114_mid	exon	182378684	182378871	0.363395656796465	+	.	gene_id "ENSRNOG00000077280"; transcript_id "ENSRNOG00000077280_tx_2"; exon_id "3_182378684_182378871_+"; exonnum "3"; txlen "1434";
3	sraer114_mid	exon	182378684	182378871	0.0939716868734162	+	.	gene_id "ENSRNOG00000077280"; transcript_id "ENSRNOG00000077280_tx_20"; exon_id "3_182378684_182378871_+"; exonnum "6"; txlen "1965";
3	sraer114_mid	exon	182378684	182378871	0.0939716868734162	+	.	gene_id "ENSRNOG00000077280"; transcript_id "ENSRNOG00000077280_tx_21"; exon_id "3_182378684_182378871_+"; exonnum "6"; txlen "1359";
3	sraer114_mid	exon	182378684	182378871	0.0890375131442323	+	.	gene_id "ENSRNOG00000077280"; transcript_id "ENSRNOG00000077280_tx_22"; exon_id "3_182378684_182378871_+"; exonnum "6"; txlen "1235";
3	sraer114_mid	exon	182378684	182378871	0.0890375131442323	+	.	gene_id "ENSRNOG00000077280"; transcript_id "ENSRNOG00000077280_tx_23"; exon_id "3_182378684_182378871_+"; exonnum "4"; txlen "685";
3	sraer114_mid	exon	182378684	182378871	0.0766277860672239	+	.	gene_id "ENSRNOG00000077280"; transcript_id "ENSRNOG00000077280_tx_24"; exon_id "3_182378684_182378871_+"; exonnum "1"; txlen "546";
3	sraer114_mid	exon	182378684	182378871	0.0686326945383204	+	.	gene_id "ENSRNOG00000077280"; transcript_id "ENSRNOG00000077280_tx_25"; exon_id "3_182378684_182378871_+"; exonnum "6"; txlen "2108";
3	sraer114_mid	exon	182378684	182378871	0.0555878359482646	+	.	gene_id "ENSRNOG00000077280"; transcript_id "ENSRNOG00000077280_tx_26"; exon_id "3_182378684_182378871_+"; exonnum "6"; txlen "1984";
3	sraer114_mid	exon	182378684	182378871	0.0555878359482646	+	.	gene_id "ENSRNOG00000077280"; transcript_id "ENSRNOG00000077280_tx_27"; exon_id "3_182378684_182378871_+"; exonnum "4"; txlen "1434";
3	sraer114_mid	exon	182378684	182378871	0.0555878359482646	+	.	gene_id "ENSRNOG00000077280"; transcript_id "ENSRNOG00000077280_tx_28"; exon_id "3_182378684_182378871_+"; exonnum "3"; txlen "1403";
3	sraer114_mid	exon	182378684	182378871	0.294386493192969	+	.	gene_id "ENSRNOG00000077280"; transcript_id "ENSRNOG00000077280_tx_3"; exon_id "3_182378684_182378871_+"; exonnum "3"; txlen "828";
3	sraer114_mid	exon	182378684	182378871	0.0460527754147649	+	.	gene_id "ENSRNOG00000077280"; transcript_id "ENSRNOG00000077280_tx_30"; exon_id "3_182378684_182378871_+"; exonnum "6"; txlen "1791";
3	sraer114_mid	exon	182378684	182378871	0.0460527754147649	+	.	gene_id "ENSRNOG00000077280"; transcript_id "ENSRNOG00000077280_tx_31"; exon_id "3_182378684_182378871_+"; exonnum "6"; txlen "1185";
3	sraer114_mid	exon	182378684	182378871	0.23288554619413	+	.	gene_id "ENSRNOG00000077280"; transcript_id "ENSRNOG00000077280_tx_4"; exon_id "3_182378684_182378871_+"; exonnum "3"; txlen "1577";
3	sraer114_mid	exon	182378684	182378871	0.159082939994116	+	.	gene_id "ENSRNOG00000077280"; transcript_id "ENSRNOG00000077280_tx_5"; exon_id "3_182378684_182378871_+"; exonnum "3"; txlen "1260";
3	sraer114_mid	exon	182378684	182378871	0.159080365506798	+	.	gene_id "ENSRNOG00000077280"; transcript_id "ENSRNOG00000077280_tx_6"; exon_id "3_182378684_182378871_+"; exonnum "6"; txlen "1113";
3	sraer114_mid	exon	182378684	182378871	0.159080365506798	+	.	gene_id "ENSRNOG00000077280"; transcript_id "ENSRNOG00000077280_tx_7"; exon_id "3_182378684_182378871_+"; exonnum "4"; txlen "563";
3	sraer114_mid	exon	182378684	182378871	0.147547370188816	+	.	gene_id "ENSRNOG00000077280"; transcript_id "ENSRNOG00000077280_tx_8"; exon_id "3_182378684_182378871_+"; exonnum "6"; txlen "2015";
3	sraer114_mid	exon	182378684	182378871	0.147547370188816	+	.	gene_id "ENSRNOG00000077280"; transcript_id "ENSRNOG00000077280_tx_9"; exon_id "3_182378684_182378871_+"; exonnum "4"; txlen "1465";
3	ensembl	exon	182378765	182378871	0	+	.	gene_id "ENSRNOG00000077280"; gene_version "1"; transcript_id "ENSRNOT00000135754"; transcript_version "1"; exon_number "1"; gene_source "ensembl"; gene_biotype "lncRNA"; transcript_source "ensembl"; transcript_biotype "lncRNA"; exon_id "ENSRNOE00000818018"; exon_version "1"; tag "Ensembl_canonical";
3	ensembl	gene	182378765	182405274	0	+	.	gene_id "ENSRNOG00000077280"; gene_version "1"; gene_source "ensembl"; gene_biotype "lncRNA";
3	ensembl	transcript	182378765	182405274	0	+	.	gene_id "ENSRNOG00000077280"; gene_version "1"; transcript_id "ENSRNOT00000135754"; transcript_version "1"; gene_source "ensembl"; gene_biotype "lncRNA"; transcript_source "ensembl"; transcript_biotype "lncRNA"; tag "Ensembl_canonical";
3	sraer114_mid	exon	182379241	182379358	0.449641518905392	+	.	gene_id "ENSRNOG00000077280"; transcript_id "ENSRNOG00000077280_tx_1"; exon_id "3_182379241_182379358_+"; exonnum "4"; txlen "532";
3	sraer114_mid	exon	182379241	182379358	0.121163610038929	+	.	gene_id "ENSRNOG00000077280"; transcript_id "ENSRNOG00000077280_tx_13"; exon_id "3_182379241_182379358_+"; exonnum "7"; txlen "1063";
3	sraer114_mid	exon	182379241	182379358	0.0766277860672239	+	.	gene_id "ENSRNOG00000077280"; transcript_id "ENSRNOG00000077280_tx_24"; exon_id "3_182379241_182379358_+"; exonnum "2"; txlen "546";
3	sraer114_mid	exon	182379241	182379358	0.159080365506798	+	.	gene_id "ENSRNOG00000077280"; transcript_id "ENSRNOG00000077280_tx_6"; exon_id "3_182379241_182379358_+"; exonnum "7"; txlen "1113";
3	sraer114_mid	exon	182379241	182379358	0.159080365506798	+	.	gene_id "ENSRNOG00000077280"; transcript_id "ENSRNOG00000077280_tx_7"; exon_id "3_182379241_182379358_+"; exonnum "5"; txlen "563";
3	sraer114_mid	exon	182379241	182379846	0.120298972850421	+	.	gene_id "ENSRNOG00000077280"; transcript_id "ENSRNOG00000077280_tx_14"; exon_id "3_182379241_182379846_+"; exonnum "2"; txlen "1282";
3	sraer114_mid	exon	182379241	182379846	0.106549450006189	+	.	gene_id "ENSRNOG00000077280"; transcript_id "ENSRNOG00000077280_tx_15"; exon_id "3_182379241_182379846_+"; exonnum "7"; txlen "2158";
3	sraer114_mid	exon	182379241	182379846	0.106549450006189	+	.	gene_id "ENSRNOG00000077280"; transcript_id "ENSRNOG00000077280_tx_16"; exon_id "3_182379241_182379846_+"; exonnum "5"; txlen "1608";
3	sraer114_mid	exon	182379241	182379846	0.103113405300361	+	.	gene_id "ENSRNOG00000077280"; transcript_id "ENSRNOG00000077280_tx_17"; exon_id "3_182379241_182379846_+"; exonnum "2"; txlen "1286";
3	sraer114_mid	exon	182379241	182379846	0.0965857561308914	+	.	gene_id "ENSRNOG00000077280"; transcript_id "ENSRNOG00000077280_tx_18"; exon_id "3_182379241_182379846_+"; exonnum "7"; txlen "1841";
3	sraer114_mid	exon	182379241	182379846	0.0965857561308914	+	.	gene_id "ENSRNOG00000077280"; transcript_id "ENSRNOG00000077280_tx_19"; exon_id "3_182379241_182379846_+"; exonnum "5"; txlen "1291";
3	sraer114_mid	exon	182379241	182379846	0.363395656796465	+	.	gene_id "ENSRNOG00000077280"; transcript_id "ENSRNOG00000077280_tx_2"; exon_id "3_182379241_182379846_+"; exonnum "4"; txlen "1434";
3	sraer114_mid	exon	182379241	182379846	0.0939716868734162	+	.	gene_id "ENSRNOG00000077280"; transcript_id "ENSRNOG00000077280_tx_20"; exon_id "3_182379241_182379846_+"; exonnum "7"; txlen "1965";
3	sraer114_mid	exon	182379241	182379846	0.0686326945383204	+	.	gene_id "ENSRNOG00000077280"; transcript_id "ENSRNOG00000077280_tx_25"; exon_id "3_182379241_182379846_+"; exonnum "7"; txlen "2108";
3	sraer114_mid	exon	182379241	182379846	0.0555878359482646	+	.	gene_id "ENSRNOG00000077280"; transcript_id "ENSRNOG00000077280_tx_26"; exon_id "3_182379241_182379846_+"; exonnum "7"; txlen "1984";
3	sraer114_mid	exon	182379241	182379846	0.0555878359482646	+	.	gene_id "ENSRNOG00000077280"; transcript_id "ENSRNOG00000077280_tx_27"; exon_id "3_182379241_182379846_+"; exonnum "5"; txlen "1434";
3	sraer114_mid	exon	182379241	182379846	0.0555878359482646	+	.	gene_id "ENSRNOG00000077280"; transcript_id "ENSRNOG00000077280_tx_28"; exon_id "3_182379241_182379846_+"; exonnum "4"; txlen "1403";
3	sraer114_mid	exon	182379241	182379846	0.0460527754147649	+	.	gene_id "ENSRNOG00000077280"; transcript_id "ENSRNOG00000077280_tx_30"; exon_id "3_182379241_182379846_+"; exonnum "7"; txlen "1791";
3	sraer114_mid	exon	182379241	182379846	0.23288554619413	+	.	gene_id "ENSRNOG00000077280"; transcript_id "ENSRNOG00000077280_tx_4"; exon_id "3_182379241_182379846_+"; exonnum "4"; txlen "1577";
3	sraer114_mid	exon	182379241	182379846	0.159082939994116	+	.	gene_id "ENSRNOG00000077280"; transcript_id "ENSRNOG00000077280_tx_5"; exon_id "3_182379241_182379846_+"; exonnum "4"; txlen "1260";
3	sraer114_mid	exon	182379241	182379846	0.147547370188816	+	.	gene_id "ENSRNOG00000077280"; transcript_id "ENSRNOG00000077280_tx_8"; exon_id "3_182379241_182379846_+"; exonnum "7"; txlen "2015";
3	sraer114_mid	exon	182379241	182379846	0.147547370188816	+	.	gene_id "ENSRNOG00000077280"; transcript_id "ENSRNOG00000077280_tx_9"; exon_id "3_182379241_182379846_+"; exonnum "5"; txlen "1465";
3	sraer114_mid	exon	182380242	182380315	0.120298972850421	+	.	gene_id "ENSRNOG00000077280"; transcript_id "ENSRNOG00000077280_tx_14"; exon_id "3_182380242_182380315_+"; exonnum "3"; txlen "1282";
3	sraer114_mid	exon	182380242	182380319	0.103113405300361	+	.	gene_id "ENSRNOG00000077280"; transcript_id "ENSRNOG00000077280_tx_17"; exon_id "3_182380242_182380319_+"; exonnum "3"; txlen "1286";
3	sraer114_mid	exon	182380242	182380384	0.106549450006189	+	.	gene_id "ENSRNOG00000077280"; transcript_id "ENSRNOG00000077280_tx_15"; exon_id "3_182380242_182380384_+"; exonnum "8"; txlen "2158";
3	sraer114_mid	exon	182380242	182380384	0.106549450006189	+	.	gene_id "ENSRNOG00000077280"; transcript_id "ENSRNOG00000077280_tx_16"; exon_id "3_182380242_182380384_+"; exonnum "6"; txlen "1608";
3	sraer114_mid	exon	182380242	182380384	0.0686326945383204	+	.	gene_id "ENSRNOG00000077280"; transcript_id "ENSRNOG00000077280_tx_25"; exon_id "3_182380242_182380384_+"; exonnum "8"; txlen "2108";
3	sraer114_mid	exon	182380242	182380384	0.0555878359482646	+	.	gene_id "ENSRNOG00000077280"; transcript_id "ENSRNOG00000077280_tx_26"; exon_id "3_182380242_182380384_+"; exonnum "8"; txlen "1984";
3	sraer114_mid	exon	182380242	182380384	0.0555878359482646	+	.	gene_id "ENSRNOG00000077280"; transcript_id "ENSRNOG00000077280_tx_27"; exon_id "3_182380242_182380384_+"; exonnum "6"; txlen "1434";
3	sraer114_mid	exon	182380242	182380384	0.0555878359482646	+	.	gene_id "ENSRNOG00000077280"; transcript_id "ENSRNOG00000077280_tx_28"; exon_id "3_182380242_182380384_+"; exonnum "5"; txlen "1403";
3	sraer114_mid	exon	182380242	182380384	0.23288554619413	+	.	gene_id "ENSRNOG00000077280"; transcript_id "ENSRNOG00000077280_tx_4"; exon_id "3_182380242_182380384_+"; exonnum "5"; txlen "1577";
3	ensembl	exon	182380523	182380631	0	+	.	gene_id "ENSRNOG00000077280"; gene_version "1"; transcript_id "ENSRNOT00000135754"; transcript_version "1"; exon_number "2"; gene_source "ensembl"; gene_biotype "lncRNA"; transcript_source "ensembl"; transcript_biotype "lncRNA"; exon_id "ENSRNOE00000797796"; exon_version "1"; tag "Ensembl_canonical";
3	ENSEMBL114_rn	exon	182380523	182380631	0.137685539003723	+	.	gene_id "ENSRNOG00000077280"; transcript_id "ENSRNOG00000077280_tx_10"; exon_id "3_182380523_182380631_+"; exonnum "4"; txlen "654";
3	ENSEMBL114_rn	exon	182380523	182380631	0.136956424602884	+	.	gene_id "ENSRNOG00000077280"; transcript_id "ENSRNOG00000077280_tx_11"; exon_id "3_182380523_182380631_+"; exonnum "7"; txlen "1409";
3	ENSEMBL114_rn	exon	182380523	182380631	0.136956424602884	+	.	gene_id "ENSRNOG00000077280"; transcript_id "ENSRNOG00000077280_tx_12"; exon_id "3_182380523_182380631_+"; exonnum "5"; txlen "859";
3	ENSEMBL114_rn	exon	182380523	182380631	0.120298972850421	+	.	gene_id "ENSRNOG00000077280"; transcript_id "ENSRNOG00000077280_tx_14"; exon_id "3_182380523_182380631_+"; exonnum "4"; txlen "1282";
3	ENSEMBL114_rn	exon	182380523	182380631	0.106549450006189	+	.	gene_id "ENSRNOG00000077280"; transcript_id "ENSRNOG00000077280_tx_15"; exon_id "3_182380523_182380631_+"; exonnum "9"; txlen "2158";
3	ENSEMBL114_rn	exon	182380523	182380631	0.106549450006189	+	.	gene_id "ENSRNOG00000077280"; transcript_id "ENSRNOG00000077280_tx_16"; exon_id "3_182380523_182380631_+"; exonnum "7"; txlen "1608";
3	ENSEMBL114_rn	exon	182380523	182380631	0.103113405300361	+	.	gene_id "ENSRNOG00000077280"; transcript_id "ENSRNOG00000077280_tx_17"; exon_id "3_182380523_182380631_+"; exonnum "4"; txlen "1286";
3	ENSEMBL114_rn	exon	182380523	182380631	0.0965857561308914	+	.	gene_id "ENSRNOG00000077280"; transcript_id "ENSRNOG00000077280_tx_18"; exon_id "3_182380523_182380631_+"; exonnum "8"; txlen "1841";
3	ENSEMBL114_rn	exon	182380523	182380631	0.0965857561308914	+	.	gene_id "ENSRNOG00000077280"; transcript_id "ENSRNOG00000077280_tx_19"; exon_id "3_182380523_182380631_+"; exonnum "6"; txlen "1291";
3	ENSEMBL114_rn	exon	182380523	182380631	0.363395656796465	+	.	gene_id "ENSRNOG00000077280"; transcript_id "ENSRNOG00000077280_tx_2"; exon_id "3_182380523_182380631_+"; exonnum "5"; txlen "1434";
3	ENSEMBL114_rn	exon	182380523	182380631	0.0939716868734162	+	.	gene_id "ENSRNOG00000077280"; transcript_id "ENSRNOG00000077280_tx_20"; exon_id "3_182380523_182380631_+"; exonnum "8"; txlen "1965";
3	ENSEMBL114_rn	exon	182380523	182380631	0.0939716868734162	+	.	gene_id "ENSRNOG00000077280"; transcript_id "ENSRNOG00000077280_tx_21"; exon_id "3_182380523_182380631_+"; exonnum "7"; txlen "1359";
3	ENSEMBL114_rn	exon	182380523	182380631	0.0890375131442323	+	.	gene_id "ENSRNOG00000077280"; transcript_id "ENSRNOG00000077280_tx_22"; exon_id "3_182380523_182380631_+"; exonnum "7"; txlen "1235";
3	ENSEMBL114_rn	exon	182380523	182380631	0.0890375131442323	+	.	gene_id "ENSRNOG00000077280"; transcript_id "ENSRNOG00000077280_tx_23"; exon_id "3_182380523_182380631_+"; exonnum "5"; txlen "685";
3	ENSEMBL114_rn	exon	182380523	182380631	0.0766277860672239	+	.	gene_id "ENSRNOG00000077280"; transcript_id "ENSRNOG00000077280_tx_24"; exon_id "3_182380523_182380631_+"; exonnum "3"; txlen "546";
3	ENSEMBL114_rn	exon	182380523	182380631	0.0686326945383204	+	.	gene_id "ENSRNOG00000077280"; transcript_id "ENSRNOG00000077280_tx_25"; exon_id "3_182380523_182380631_+"; exonnum "9"; txlen "2108";
3	ENSEMBL114_rn	exon	182380523	182380631	0.0555878359482646	+	.	gene_id "ENSRNOG00000077280"; transcript_id "ENSRNOG00000077280_tx_26"; exon_id "3_182380523_182380631_+"; exonnum "9"; txlen "1984";
3	ENSEMBL114_rn	exon	182380523	182380631	0.0555878359482646	+	.	gene_id "ENSRNOG00000077280"; transcript_id "ENSRNOG00000077280_tx_27"; exon_id "3_182380523_182380631_+"; exonnum "7"; txlen "1434";
3	ENSEMBL114_rn	exon	182380523	182380631	0.0555878359482646	+	.	gene_id "ENSRNOG00000077280"; transcript_id "ENSRNOG00000077280_tx_28"; exon_id "3_182380523_182380631_+"; exonnum "6"; txlen "1403";
3	ENSEMBL114_rn	exon	182380523	182380631	0.294386493192969	+	.	gene_id "ENSRNOG00000077280"; transcript_id "ENSRNOG00000077280_tx_3"; exon_id "3_182380523_182380631_+"; exonnum "4"; txlen "828";
3	ENSEMBL114_rn	exon	182380523	182380631	0.0460527754147649	+	.	gene_id "ENSRNOG00000077280"; transcript_id "ENSRNOG00000077280_tx_30"; exon_id "3_182380523_182380631_+"; exonnum "8"; txlen "1791";
3	ENSEMBL114_rn	exon	182380523	182380631	0.0460527754147649	+	.	gene_id "ENSRNOG00000077280"; transcript_id "ENSRNOG00000077280_tx_31"; exon_id "3_182380523_182380631_+"; exonnum "7"; txlen "1185";
3	ENSEMBL114_rn	exon	182380523	182380631	0.23288554619413	+	.	gene_id "ENSRNOG00000077280"; transcript_id "ENSRNOG00000077280_tx_4"; exon_id "3_182380523_182380631_+"; exonnum "6"; txlen "1577";
3	ENSEMBL114_rn	exon	182380523	182380631	0.159082939994116	+	.	gene_id "ENSRNOG00000077280"; transcript_id "ENSRNOG00000077280_tx_5"; exon_id "3_182380523_182380631_+"; exonnum "5"; txlen "1260";
3	ENSEMBL114_rn	exon	182380523	182380631	0.147547370188816	+	.	gene_id "ENSRNOG00000077280"; transcript_id "ENSRNOG00000077280_tx_8"; exon_id "3_182380523_182380631_+"; exonnum "8"; txlen "2015";
3	ENSEMBL114_rn	exon	182380523	182380631	0.147547370188816	+	.	gene_id "ENSRNOG00000077280"; transcript_id "ENSRNOG00000077280_tx_9"; exon_id "3_182380523_182380631_+"; exonnum "6"; txlen "1465";
3	sraer114_ss	exon	182383408	182383712	0.136956424602884	+	.	gene_id "ENSRNOG00000077280"; transcript_id "ENSRNOG00000077280_tx_11"; exon_id "3_182383408_182383712_+"; exonnum "8"; txlen "1409";
3	sraer114_ss	exon	182383408	182383712	0.136956424602884	+	.	gene_id "ENSRNOG00000077280"; transcript_id "ENSRNOG00000077280_tx_12"; exon_id "3_182383408_182383712_+"; exonnum "6"; txlen "859";
3	sraer114_ss	exon	182383408	182383712	0.120298972850421	+	.	gene_id "ENSRNOG00000077280"; transcript_id "ENSRNOG00000077280_tx_14"; exon_id "3_182383408_182383712_+"; exonnum "5"; txlen "1282";
3	sraer114_ss	exon	182383408	182383712	0.106549450006189	+	.	gene_id "ENSRNOG00000077280"; transcript_id "ENSRNOG00000077280_tx_15"; exon_id "3_182383408_182383712_+"; exonnum "10"; txlen "2158";
3	sraer114_ss	exon	182383408	182383712	0.106549450006189	+	.	gene_id "ENSRNOG00000077280"; transcript_id "ENSRNOG00000077280_tx_16"; exon_id "3_182383408_182383712_+"; exonnum "8"; txlen "1608";
3	sraer114_ss	exon	182383408	182383712	0.103113405300361	+	.	gene_id "ENSRNOG00000077280"; transcript_id "ENSRNOG00000077280_tx_17"; exon_id "3_182383408_182383712_+"; exonnum "5"; txlen "1286";
3	sraer114_ss	exon	182383408	182383712	0.363395656796465	+	.	gene_id "ENSRNOG00000077280"; transcript_id "ENSRNOG00000077280_tx_2"; exon_id "3_182383408_182383712_+"; exonnum "6"; txlen "1434";
3	sraer114_ss	exon	182383408	182383712	0.0939716868734162	+	.	gene_id "ENSRNOG00000077280"; transcript_id "ENSRNOG00000077280_tx_20"; exon_id "3_182383408_182383712_+"; exonnum "9"; txlen "1965";
3	sraer114_ss	exon	182383408	182383712	0.0939716868734162	+	.	gene_id "ENSRNOG00000077280"; transcript_id "ENSRNOG00000077280_tx_21"; exon_id "3_182383408_182383712_+"; exonnum "8"; txlen "1359";
3	sraer114_ss	exon	182383408	182383712	0.0686326945383204	+	.	gene_id "ENSRNOG00000077280"; transcript_id "ENSRNOG00000077280_tx_25"; exon_id "3_182383408_182383712_+"; exonnum "10"; txlen "2108";
3	sraer114_ss	exon	182383408	182383712	0.294386493192969	+	.	gene_id "ENSRNOG00000077280"; transcript_id "ENSRNOG00000077280_tx_3"; exon_id "3_182383408_182383712_+"; exonnum "5"; txlen "828";
3	sraer114_ss	exon	182383408	182383712	0.23288554619413	+	.	gene_id "ENSRNOG00000077280"; transcript_id "ENSRNOG00000077280_tx_4"; exon_id "3_182383408_182383712_+"; exonnum "7"; txlen "1577";
3	sraer114_ss	exon	182383408	182383712	0.147547370188816	+	.	gene_id "ENSRNOG00000077280"; transcript_id "ENSRNOG00000077280_tx_8"; exon_id "3_182383408_182383712_+"; exonnum "9"; txlen "2015";
3	sraer114_ss	exon	182383408	182383712	0.147547370188816	+	.	gene_id "ENSRNOG00000077280"; transcript_id "ENSRNOG00000077280_tx_9"; exon_id "3_182383408_182383712_+"; exonnum "7"; txlen "1465";
3	ensembl	exon	182405144	182405274	0	+	.	gene_id "ENSRNOG00000077280"; gene_version "1"; transcript_id "ENSRNOT00000135754"; transcript_version "1"; exon_number "3"; gene_source "ensembl"; gene_biotype "lncRNA"; transcript_source "ensembl"; transcript_biotype "lncRNA"; exon_id "ENSRNOE00000725435"; exon_version "1"; tag "Ensembl_canonical";
3	ENSEMBL114_rn	exon	182405144	182405274	0.137685539003723	+	.	gene_id "ENSRNOG00000077280"; transcript_id "ENSRNOG00000077280_tx_10"; exon_id "3_182405144_182405274_+"; exonnum "5"; txlen "654";
3	ENSEMBL114_rn	exon	182405144	182405274	0.0965857561308914	+	.	gene_id "ENSRNOG00000077280"; transcript_id "ENSRNOG00000077280_tx_18"; exon_id "3_182405144_182405274_+"; exonnum "9"; txlen "1841";
3	ENSEMBL114_rn	exon	182405144	182405274	0.0965857561308914	+	.	gene_id "ENSRNOG00000077280"; transcript_id "ENSRNOG00000077280_tx_19"; exon_id "3_182405144_182405274_+"; exonnum "7"; txlen "1291";
3	ENSEMBL114_rn	exon	182405144	182405274	0.0890375131442323	+	.	gene_id "ENSRNOG00000077280"; transcript_id "ENSRNOG00000077280_tx_22"; exon_id "3_182405144_182405274_+"; exonnum "8"; txlen "1235";
3	ENSEMBL114_rn	exon	182405144	182405274	0.0890375131442323	+	.	gene_id "ENSRNOG00000077280"; transcript_id "ENSRNOG00000077280_tx_23"; exon_id "3_182405144_182405274_+"; exonnum "6"; txlen "685";
3	ENSEMBL114_rn	exon	182405144	182405274	0.0766277860672239	+	.	gene_id "ENSRNOG00000077280"; transcript_id "ENSRNOG00000077280_tx_24"; exon_id "3_182405144_182405274_+"; exonnum "4"; txlen "546";
3	ENSEMBL114_rn	exon	182405144	182405274	0.0555878359482646	+	.	gene_id "ENSRNOG00000077280"; transcript_id "ENSRNOG00000077280_tx_26"; exon_id "3_182405144_182405274_+"; exonnum "10"; txlen "1984";
3	ENSEMBL114_rn	exon	182405144	182405274	0.0555878359482646	+	.	gene_id "ENSRNOG00000077280"; transcript_id "ENSRNOG00000077280_tx_27"; exon_id "3_182405144_182405274_+"; exonnum "8"; txlen "1434";
3	ENSEMBL114_rn	exon	182405144	182405274	0.0555878359482646	+	.	gene_id "ENSRNOG00000077280"; transcript_id "ENSRNOG00000077280_tx_28"; exon_id "3_182405144_182405274_+"; exonnum "7"; txlen "1403";
3	ENSEMBL114_rn	exon	182405144	182405274	0.0460527754147649	+	.	gene_id "ENSRNOG00000077280"; transcript_id "ENSRNOG00000077280_tx_30"; exon_id "3_182405144_182405274_+"; exonnum "9"; txlen "1791";
3	ENSEMBL114_rn	exon	182405144	182405274	0.0460527754147649	+	.	gene_id "ENSRNOG00000077280"; transcript_id "ENSRNOG00000077280_tx_31"; exon_id "3_182405144_182405274_+"; exonnum "8"; txlen "1185";
3	ENSEMBL114_rn	exon	182405144	182405274	0.159082939994116	+	.	gene_id "ENSRNOG00000077280"; transcript_id "ENSRNOG00000077280_tx_5"; exon_id "3_182405144_182405274_+"; exonnum "6"; txlen "1260";
3	sraer114_es	exon	182408895	182409158	0.199637527382297	+	.	gene_id "sraer114_gene_21859"; transcript_id "sraer114_gene_21859_tx_1"; exon_id "3_182408895_182409158_+"; exonnum "1"; txlen "2880";
3	sraer114_es	exon	182408895	182409158	0.0581499666552556	+	.	gene_id "sraer114_gene_21859"; transcript_id "sraer114_gene_21859_tx_2"; exon_id "3_182408895_182409158_+"; exonnum "1"; txlen "2693";
3	sraer114_es	exon	182408895	182409158	0.0454741205431901	+	.	gene_id "sraer114_gene_21859"; transcript_id "sraer114_gene_21859_tx_3"; exon_id "3_182408895_182409158_+"; exonnum "1"; txlen "606";
3	sraer114_mid	exon	182411709	182411895	0.199637527382297	+	.	gene_id "sraer114_gene_21859"; transcript_id "sraer114_gene_21859_tx_1"; exon_id "3_182411709_182411895_+"; exonnum "2"; txlen "2880";
3	sraer114_mid	exon	182411709	182411895	0.0454741205431901	+	.	gene_id "sraer114_gene_21859"; transcript_id "sraer114_gene_21859_tx_3"; exon_id "3_182411709_182411895_+"; exonnum "2"; txlen "606";
3	sraer114_ss	exon	182418220	182418374	0.0454741205431901	+	.	gene_id "sraer114_gene_21859"; transcript_id "sraer114_gene_21859_tx_3"; exon_id "3_182418220_182418374_+"; exonnum "3"; txlen "606";
3	sraer114_ss	exon	182427686	182430114	0.199637527382297	+	.	gene_id "sraer114_gene_21859"; transcript_id "sraer114_gene_21859_tx_1"; exon_id "3_182427686_182430114_+"; exonnum "3"; txlen "2880";
3	sraer114_ss	exon	182427686	182430114	0.0581499666552556	+	.	gene_id "sraer114_gene_21859"; transcript_id "sraer114_gene_21859_tx_2"; exon_id "3_182427686_182430114_+"; exonnum "2"; txlen "2693";
3	sraer114_es	exon	182456549	182456841	12.7757655388924	+	.	gene_id "sraer114_gene_21528"; transcript_id "sraer114_gene_21528_tx_1"; exon_id "3_182456549_182456841_+"; exonnum "1"; txlen "1030";
3	sraer114_ss	exon	182465193	182465929	12.7757655388924	+	.	gene_id "sraer114_gene_21528"; transcript_id "sraer114_gene_21528_tx_1"; exon_id "3_182465193_182465929_+"; exonnum "2"; txlen "1030";
3	sraer114_es	exon	182484279	182484395	0.0500481943685777	+	.	gene_id "sraer114_gene_19115"; transcript_id "sraer114_gene_19115_tx_1"; exon_id "3_182484279_182484395_+"; exonnum "1"; txlen "932";
3	sraer114_mid	exon	182485827	182485940	0.0500481943685777	+	.	gene_id "sraer114_gene_19115"; transcript_id "sraer114_gene_19115_tx_1"; exon_id "3_182485827_182485940_+"; exonnum "2"; txlen "932";
3	sraer114_ss	exon	182487215	182487915	0.0500481943685777	+	.	gene_id "sraer114_gene_19115"; transcript_id "sraer114_gene_19115_tx_1"; exon_id "3_182487215_182487915_+"; exonnum "3"; txlen "932";
3	sraer114_es	exon	182548500	182548649	0.452693395198413	+	.	gene_id "sraer114_gene_11342"; transcript_id "sraer114_gene_11342_tx_1"; exon_id "3_182548500_182548649_+"; exonnum "1"; txlen "1154";
3	sraer114_es	exon	182548500	182548649	0.0112524394952476	+	.	gene_id "sraer114_gene_11342"; transcript_id "sraer114_gene_11342_tx_10"; exon_id "3_182548500_182548649_+"; exonnum "1"; txlen "672";
3	sraer114_es	exon	182548500	182548649	0.0269080074886355	+	.	gene_id "sraer114_gene_11342"; transcript_id "sraer114_gene_11342_tx_7"; exon_id "3_182548500_182548649_+"; exonnum "1"; txlen "741";
3	sraer114_es	exon	182548500	182548649	0.0254402979892554	+	.	gene_id "sraer114_gene_11342"; transcript_id "sraer114_gene_11342_tx_8"; exon_id "3_182548500_182548649_+"; exonnum "1"; txlen "756";
3	sraer114_mid	exon	182558411	182558546	0.452693395198413	+	.	gene_id "sraer114_gene_11342"; transcript_id "sraer114_gene_11342_tx_1"; exon_id "3_182558411_182558546_+"; exonnum "2"; txlen "1154";
3	sraer114_mid	exon	182558814	182558953	0.452693395198413	+	.	gene_id "sraer114_gene_11342"; transcript_id "sraer114_gene_11342_tx_1"; exon_id "3_182558814_182558953_+"; exonnum "3"; txlen "1154";
3	sraer114_mid	exon	182570533	182570666	0.452693395198413	+	.	gene_id "sraer114_gene_11342"; transcript_id "sraer114_gene_11342_tx_1"; exon_id "3_182570533_182570666_+"; exonnum "4"; txlen "1154";
3	sraer114_mid	exon	182570533	182570666	0.0112524394952476	+	.	gene_id "sraer114_gene_11342"; transcript_id "sraer114_gene_11342_tx_10"; exon_id "3_182570533_182570666_+"; exonnum "2"; txlen "672";
3	sraer114_mid	exon	182570533	182570666	0.179392162431003	+	.	gene_id "sraer114_gene_11342"; transcript_id "sraer114_gene_11342_tx_2"; exon_id "3_182570533_182570666_+"; exonnum "1"; txlen "773";
3	sraer114_mid	exon	182570533	182570666	0.104054665183786	+	.	gene_id "sraer114_gene_11342"; transcript_id "sraer114_gene_11342_tx_3"; exon_id "3_182570533_182570666_+"; exonnum "1"; txlen "788";
3	sraer114_mid	exon	182570533	182570666	0.0551358291209036	+	.	gene_id "sraer114_gene_11342"; transcript_id "sraer114_gene_11342_tx_5"; exon_id "3_182570533_182570666_+"; exonnum "1"; txlen "617";
3	sraer114_mid	exon	182570533	182570666	0.0269080074886355	+	.	gene_id "sraer114_gene_11342"; transcript_id "sraer114_gene_11342_tx_7"; exon_id "3_182570533_182570666_+"; exonnum "2"; txlen "741";
3	sraer114_mid	exon	182570533	182570666	0.0254402979892554	+	.	gene_id "sraer114_gene_11342"; transcript_id "sraer114_gene_11342_tx_8"; exon_id "3_182570533_182570666_+"; exonnum "2"; txlen "756";
3	sraer114_mid	exon	182570533	182570666	0.0161655217966631	+	.	gene_id "sraer114_gene_11342"; transcript_id "sraer114_gene_11342_tx_9"; exon_id "3_182570533_182570666_+"; exonnum "1"; txlen "743";
3	sraer114_mid	exon	182571307	182571462	0.452693395198413	+	.	gene_id "sraer114_gene_11342"; transcript_id "sraer114_gene_11342_tx_1"; exon_id "3_182571307_182571462_+"; exonnum "5"; txlen "1154";
3	sraer114_mid	exon	182571307	182571462	0.0112524394952476	+	.	gene_id "sraer114_gene_11342"; transcript_id "sraer114_gene_11342_tx_10"; exon_id "3_182571307_182571462_+"; exonnum "3"; txlen "672";
3	sraer114_mid	exon	182571307	182571462	0.179392162431003	+	.	gene_id "sraer114_gene_11342"; transcript_id "sraer114_gene_11342_tx_2"; exon_id "3_182571307_182571462_+"; exonnum "2"; txlen "773";
3	sraer114_mid	exon	182571307	182571462	0.0269080074886355	+	.	gene_id "sraer114_gene_11342"; transcript_id "sraer114_gene_11342_tx_7"; exon_id "3_182571307_182571462_+"; exonnum "3"; txlen "741";
3	sraer114_mid	exon	182571307	182571477	0.104054665183786	+	.	gene_id "sraer114_gene_11342"; transcript_id "sraer114_gene_11342_tx_3"; exon_id "3_182571307_182571477_+"; exonnum "2"; txlen "788";
3	sraer114_mid	exon	182571307	182571477	0.0254402979892554	+	.	gene_id "sraer114_gene_11342"; transcript_id "sraer114_gene_11342_tx_8"; exon_id "3_182571307_182571477_+"; exonnum "3"; txlen "756";
3	sraer114_mid	exon	182571307	182571477	0.0161655217966631	+	.	gene_id "sraer114_gene_11342"; transcript_id "sraer114_gene_11342_tx_9"; exon_id "3_182571307_182571477_+"; exonnum "2"; txlen "743";
3	sraer114_mid	exon	182571554	182571687	0.452693395198413	+	.	gene_id "sraer114_gene_11342"; transcript_id "sraer114_gene_11342_tx_1"; exon_id "3_182571554_182571687_+"; exonnum "6"; txlen "1154";
3	sraer114_mid	exon	182571554	182571687	0.0112524394952476	+	.	gene_id "sraer114_gene_11342"; transcript_id "sraer114_gene_11342_tx_10"; exon_id "3_182571554_182571687_+"; exonnum "4"; txlen "672";
3	sraer114_mid	exon	182571554	182571687	0.179392162431003	+	.	gene_id "sraer114_gene_11342"; transcript_id "sraer114_gene_11342_tx_2"; exon_id "3_182571554_182571687_+"; exonnum "3"; txlen "773";
3	sraer114_mid	exon	182571554	182571687	0.104054665183786	+	.	gene_id "sraer114_gene_11342"; transcript_id "sraer114_gene_11342_tx_3"; exon_id "3_182571554_182571687_+"; exonnum "3"; txlen "788";
3	sraer114_mid	exon	182571554	182571687	0.0551358291209036	+	.	gene_id "sraer114_gene_11342"; transcript_id "sraer114_gene_11342_tx_5"; exon_id "3_182571554_182571687_+"; exonnum "2"; txlen "617";
3	sraer114_mid	exon	182571554	182571687	0.0269080074886355	+	.	gene_id "sraer114_gene_11342"; transcript_id "sraer114_gene_11342_tx_7"; exon_id "3_182571554_182571687_+"; exonnum "4"; txlen "741";
3	sraer114_mid	exon	182571554	182571687	0.0254402979892554	+	.	gene_id "sraer114_gene_11342"; transcript_id "sraer114_gene_11342_tx_8"; exon_id "3_182571554_182571687_+"; exonnum "4"; txlen "756";
3	sraer114_mid	exon	182571554	182571687	0.0161655217966631	+	.	gene_id "sraer114_gene_11342"; transcript_id "sraer114_gene_11342_tx_9"; exon_id "3_182571554_182571687_+"; exonnum "3"; txlen "743";
3	sraer114_ss	exon	182572243	182572546	0.452693395198413	+	.	gene_id "sraer114_gene_11342"; transcript_id "sraer114_gene_11342_tx_1"; exon_id "3_182572243_182572546_+"; exonnum "7"; txlen "1154";
3	sraer114_ss	exon	182572243	182572546	0.0161655217966631	+	.	gene_id "sraer114_gene_11342"; transcript_id "sraer114_gene_11342_tx_9"; exon_id "3_182572243_182572546_+"; exonnum "4"; txlen "743";
3	sraer114_ss	exon	182572389	182572555	0.0269080074886355	+	.	gene_id "sraer114_gene_11342"; transcript_id "sraer114_gene_11342_tx_7"; exon_id "3_182572389_182572555_+"; exonnum "5"; txlen "741";
3	sraer114_ss	exon	182572389	182572555	0.0254402979892554	+	.	gene_id "sraer114_gene_11342"; transcript_id "sraer114_gene_11342_tx_8"; exon_id "3_182572389_182572555_+"; exonnum "5"; txlen "756";
3	sraer114_ss	exon	182572392	182572489	0.0112524394952476	+	.	gene_id "sraer114_gene_11342"; transcript_id "sraer114_gene_11342_tx_10"; exon_id "3_182572392_182572489_+"; exonnum "5"; txlen "672";
3	sraer114_ss	exon	182578305	182578653	0.179392162431003	+	.	gene_id "sraer114_gene_11342"; transcript_id "sraer114_gene_11342_tx_2"; exon_id "3_182578305_182578653_+"; exonnum "4"; txlen "773";
3	sraer114_ss	exon	182578305	182578653	0.104054665183786	+	.	gene_id "sraer114_gene_11342"; transcript_id "sraer114_gene_11342_tx_3"; exon_id "3_182578305_182578653_+"; exonnum "4"; txlen "788";
3	sraer114_ss	exon	182578305	182578653	0.0551358291209036	+	.	gene_id "sraer114_gene_11342"; transcript_id "sraer114_gene_11342_tx_5"; exon_id "3_182578305_182578653_+"; exonnum "3"; txlen "617";
3	sraer114_es	exon	182648749	182648906	0.0222348805991231	+	.	gene_id "sraer114_gene_11343"; transcript_id "sraer114_gene_11343_tx_1"; exon_id "3_182648749_182648906_+"; exonnum "1"; txlen "891";
3	sraer114_mid	exon	182651384	182651591	0.0222348805991231	+	.	gene_id "sraer114_gene_11343"; transcript_id "sraer114_gene_11343_tx_1"; exon_id "3_182651384_182651591_+"; exonnum "2"; txlen "891";
3	sraer114_ss	exon	182652787	182653311	0.0222348805991231	+	.	gene_id "sraer114_gene_11343"; transcript_id "sraer114_gene_11343_tx_1"; exon_id "3_182652787_182653311_+"; exonnum "3"; txlen "891";
3	sraer114_es	exon	182707163	182707505	0.0053979440482477	+	.	gene_id "sraer114_gene_20957"; transcript_id "sraer114_gene_20957_tx_6"; exon_id "3_182707163_182707505_+"; exonnum "1"; txlen "844";
3	sraer114_es	exon	182707181	182707237	0.0053979440482477	+	.	gene_id "sraer114_gene_20957"; transcript_id "sraer114_gene_20957_tx_5"; exon_id "3_182707181_182707237_+"; exonnum "1"; txlen "558";
3	sraer114_mid	exon	182707704	182707844	0.0053979440482477	+	.	gene_id "sraer114_gene_20957"; transcript_id "sraer114_gene_20957_tx_5"; exon_id "3_182707704_182707844_+"; exonnum "2"; txlen "558";
3	sraer114_mid	exon	182707704	182707844	0.0053979440482477	+	.	gene_id "sraer114_gene_20957"; transcript_id "sraer114_gene_20957_tx_6"; exon_id "3_182707704_182707844_+"; exonnum "2"; txlen "844";
3	sraer114_mid	exon	182714705	182714751	0.0053979440482477	+	.	gene_id "sraer114_gene_20957"; transcript_id "sraer114_gene_20957_tx_5"; exon_id "3_182714705_182714751_+"; exonnum "3"; txlen "558";
3	sraer114_mid	exon	182714705	182714751	0.0053979440482477	+	.	gene_id "sraer114_gene_20957"; transcript_id "sraer114_gene_20957_tx_6"; exon_id "3_182714705_182714751_+"; exonnum "3"; txlen "844";
3	sraer114_es	exon	182715743	182715793	0.0172065559506191	+	.	gene_id "sraer114_gene_20957"; transcript_id "sraer114_gene_20957_tx_4"; exon_id "3_182715743_182715793_+"; exonnum "1"; txlen "519";
3	sraer114_ss	exon	182716456	182716923	0.0172065559506191	+	.	gene_id "sraer114_gene_20957"; transcript_id "sraer114_gene_20957_tx_4"; exon_id "3_182716456_182716923_+"; exonnum "2"; txlen "519";
3	sraer114_es	exon	182725979	182726459	0.176480880917813	+	.	gene_id "sraer114_gene_20957"; transcript_id "sraer114_gene_20957_tx_2"; exon_id "3_182725979_182726459_+"; exonnum "1"; txlen "941";
3	sraer114_mid	exon	182726962	182727108	0.176480880917813	+	.	gene_id "sraer114_gene_20957"; transcript_id "sraer114_gene_20957_tx_2"; exon_id "3_182726962_182727108_+"; exonnum "2"; txlen "941";
3	sraer114_ss	exon	182727412	182727724	0.176480880917813	+	.	gene_id "sraer114_gene_20957"; transcript_id "sraer114_gene_20957_tx_2"; exon_id "3_182727412_182727724_+"; exonnum "3"; txlen "941";
3	sraer114_ss	exon	182727412	182727724	0.0053979440482477	+	.	gene_id "sraer114_gene_20957"; transcript_id "sraer114_gene_20957_tx_5"; exon_id "3_182727412_182727724_+"; exonnum "4"; txlen "558";
3	sraer114_ss	exon	182727412	182727724	0.0053979440482477	+	.	gene_id "sraer114_gene_20957"; transcript_id "sraer114_gene_20957_tx_6"; exon_id "3_182727412_182727724_+"; exonnum "4"; txlen "844";
3	ensembl	gene	182732810	182732907	0	+	.	gene_id "ENSRNOG00000053266"; gene_version "3"; gene_name "Rnu6-1162"; gene_source "ensembl"; gene_biotype "snRNA";
3	ensembl	transcript	182732810	182732907	0	+	.	gene_id "ENSRNOG00000053266"; gene_version "3"; transcript_id "ENSRNOT00000083648"; transcript_version "3"; gene_name "Rnu6-1162"; gene_source "ensembl"; gene_biotype "snRNA"; transcript_name "Rnu6-1162-201"; transcript_source "ensembl"; transcript_biotype "snRNA"; tag "Ensembl_canonical";
3	ensembl	exon	182732810	182732907	0	+	.	gene_id "ENSRNOG00000053266"; gene_version "3"; transcript_id "ENSRNOT00000083648"; transcript_version "3"; exon_number "1"; gene_name "Rnu6-1162"; gene_source "ensembl"; gene_biotype "snRNA"; transcript_name "Rnu6-1162-201"; transcript_source "ensembl"; transcript_biotype "snRNA"; exon_id "ENSRNOE00000521700"; exon_version "2"; tag "Ensembl_canonical";
3	ensembl	five_prime_utr	182733885	182733950	0	+	.	gene_id "ENSRNOG00000028533"; gene_version "5"; transcript_id "ENSRNOT00000029558"; transcript_version "5"; gene_name "Cimip1"; gene_source "ensembl"; gene_biotype "protein_coding"; transcript_name "Cimip1-201"; transcript_source "ensembl"; transcript_biotype "protein_coding"; tag "Ensembl_canonical";
3	ensembl	exon	182733885	182734018	0	+	.	gene_id "ENSRNOG00000028533"; gene_version "5"; transcript_id "ENSRNOT00000029558"; transcript_version "5"; exon_number "1"; gene_name "Cimip1"; gene_source "ensembl"; gene_biotype "protein_coding"; transcript_name "Cimip1-201"; transcript_source "ensembl"; transcript_biotype "protein_coding"; exon_id "ENSRNOE00000269638"; exon_version "5"; tag "Ensembl_canonical";
3	ensembl	gene	182733885	182740732	0	+	.	gene_id "ENSRNOG00000028533"; gene_version "5"; gene_name "Cimip1"; gene_source "ensembl"; gene_biotype "protein_coding";
3	ensembl	transcript	182733885	182740732	0	+	.	gene_id "ENSRNOG00000028533"; gene_version "5"; transcript_id "ENSRNOT00000029558"; transcript_version "5"; gene_name "Cimip1"; gene_source "ensembl"; gene_biotype "protein_coding"; transcript_name "Cimip1-201"; transcript_source "ensembl"; transcript_biotype "protein_coding"; tag "Ensembl_canonical";
3	ensembl	start_codon	182733951	182733953	0	+	0	gene_id "ENSRNOG00000028533"; gene_version "5"; transcript_id "ENSRNOT00000029558"; transcript_version "5"; exon_number "1"; gene_name "Cimip1"; gene_source "ensembl"; gene_biotype "protein_coding"; transcript_name "Cimip1-201"; transcript_source "ensembl"; transcript_biotype "protein_coding"; tag "Ensembl_canonical";
3	ensembl	CDS	182733951	182734018	0	+	0	gene_id "ENSRNOG00000028533"; gene_version "5"; transcript_id "ENSRNOT00000029558"; transcript_version "5"; exon_number "1"; gene_name "Cimip1"; gene_source "ensembl"; gene_biotype "protein_coding"; transcript_name "Cimip1-201"; transcript_source "ensembl"; transcript_biotype "protein_coding"; protein_id "ENSRNOP00000030660"; protein_version "2"; tag "Ensembl_canonical";
3	ensembl	exon	182737641	182737722	0	+	.	gene_id "ENSRNOG00000028533"; gene_version "5"; transcript_id "ENSRNOT00000029558"; transcript_version "5"; exon_number "2"; gene_name "Cimip1"; gene_source "ensembl"; gene_biotype "protein_coding"; transcript_name "Cimip1-201"; transcript_source "ensembl"; transcript_biotype "protein_coding"; exon_id "ENSRNOE00000269606"; exon_version "1"; tag "Ensembl_canonical";
3	ensembl	CDS	182737641	182737722	0	+	1	gene_id "ENSRNOG00000028533"; gene_version "5"; transcript_id "ENSRNOT00000029558"; transcript_version "5"; exon_number "2"; gene_name "Cimip1"; gene_source "ensembl"; gene_biotype "protein_coding"; transcript_name "Cimip1-201"; transcript_source "ensembl"; transcript_biotype "protein_coding"; protein_id "ENSRNOP00000030660"; protein_version "2"; tag "Ensembl_canonical";
3	ensembl	exon	182739609	182739710	0	+	.	gene_id "ENSRNOG00000028533"; gene_version "5"; transcript_id "ENSRNOT00000029558"; transcript_version "5"; exon_number "3"; gene_name "Cimip1"; gene_source "ensembl"; gene_biotype "protein_coding"; transcript_name "Cimip1-201"; transcript_source "ensembl"; transcript_biotype "protein_coding"; exon_id "ENSRNOE00000269598"; exon_version "1"; tag "Ensembl_canonical";
3	ensembl	CDS	182739609	182739710	0	+	0	gene_id "ENSRNOG00000028533"; gene_version "5"; transcript_id "ENSRNOT00000029558"; transcript_version "5"; exon_number "3"; gene_name "Cimip1"; gene_source "ensembl"; gene_biotype "protein_coding"; transcript_name "Cimip1-201"; transcript_source "ensembl"; transcript_biotype "protein_coding"; protein_id "ENSRNOP00000030660"; protein_version "2"; tag "Ensembl_canonical";
3	ensembl	CDS	182740426	182740578	0	+	0	gene_id "ENSRNOG00000028533"; gene_version "5"; transcript_id "ENSRNOT00000029558"; transcript_version "5"; exon_number "4"; gene_name "Cimip1"; gene_source "ensembl"; gene_biotype "protein_coding"; transcript_name "Cimip1-201"; transcript_source "ensembl"; transcript_biotype "protein_coding"; protein_id "ENSRNOP00000030660"; protein_version "2"; tag "Ensembl_canonical";
3	ensembl	exon	182740426	182740732	0	+	.	gene_id "ENSRNOG00000028533"; gene_version "5"; transcript_id "ENSRNOT00000029558"; transcript_version "5"; exon_number "4"; gene_name "Cimip1"; gene_source "ensembl"; gene_biotype "protein_coding"; transcript_name "Cimip1-201"; transcript_source "ensembl"; transcript_biotype "protein_coding"; exon_id "ENSRNOE00000269622"; exon_version "4"; tag "Ensembl_canonical";
3	ensembl	stop_codon	182740579	182740581	0	+	0	gene_id "ENSRNOG00000028533"; gene_version "5"; transcript_id "ENSRNOT00000029558"; transcript_version "5"; exon_number "4"; gene_name "Cimip1"; gene_source "ensembl"; gene_biotype "protein_coding"; transcript_name "Cimip1-201"; transcript_source "ensembl"; transcript_biotype "protein_coding"; tag "Ensembl_canonical";
3	ensembl	three_prime_utr	182740582	182740732	0	+	.	gene_id "ENSRNOG00000028533"; gene_version "5"; transcript_id "ENSRNOT00000029558"; transcript_version "5"; gene_name "Cimip1"; gene_source "ensembl"; gene_biotype "protein_coding"; transcript_name "Cimip1-201"; transcript_source "ensembl"; transcript_biotype "protein_coding"; tag "Ensembl_canonical";
3	sraer114_es	exon	182793913	182794150	1.41462532421472	+	.	gene_id "sraer114_gene_23149"; transcript_id "sraer114_gene_23149_tx_2"; exon_id "3_182793913_182794150_+"; exonnum "1"; txlen "546";
3	sraer114_ss	exon	182794745	182795052	1.41462532421472	+	.	gene_id "sraer114_gene_23149"; transcript_id "sraer114_gene_23149_tx_2"; exon_id "3_182794745_182795052_+"; exonnum "2"; txlen "546";
3	ensembl	exon	182800184	182801219	0	+	.	gene_id "ENSRNOG00000075770"; gene_version "1"; transcript_id "ENSRNOT00000149094"; transcript_version "1"; exon_number "1"; gene_source "ensembl"; gene_biotype "lncRNA"; transcript_source "ensembl"; transcript_biotype "lncRNA"; exon_id "ENSRNOE00000729871"; exon_version "1"; tag "Ensembl_canonical";
3	ENSEMBL114_rn	exon	182800184	182801219	0.741225983865082	+	.	gene_id "ENSRNOG00000075770"; transcript_id "ENSRNOG00000075770_tx_2"; exon_id "3_182800184_182801219_+"; exonnum "1"; txlen "1249";
3	ENSEMBL114_rn	exon	182800184	182801219	0.222053500012202	+	.	gene_id "ENSRNOG00000075770"; transcript_id "ENSRNOG00000075770_tx_3"; exon_id "3_182800184_182801219_+"; exonnum "1"; txlen "1182";
3	ensembl	gene	182800184	182802929	0	+	.	gene_id "ENSRNOG00000075770"; gene_version "1"; gene_source "ensembl"; gene_biotype "lncRNA";
3	ensembl	transcript	182800184	182802929	0	+	.	gene_id "ENSRNOG00000075770"; gene_version "1"; transcript_id "ENSRNOT00000149094"; transcript_version "1"; gene_source "ensembl"; gene_biotype "lncRNA"; transcript_source "ensembl"; transcript_biotype "lncRNA"; tag "Ensembl_canonical";
3	ensembl	exon	182800212	182801821	0	+	.	gene_id "ENSRNOG00000075770"; gene_version "1"; transcript_id "ENSRNOT00000129619"; transcript_version "1"; exon_number "1"; gene_source "ensembl"; gene_biotype "lncRNA"; transcript_source "ensembl"; transcript_biotype "lncRNA"; exon_id "ENSRNOE00000683399"; exon_version "1";
3	ensembl	transcript	182800212	182802773	0	+	.	gene_id "ENSRNOG00000075770"; gene_version "1"; transcript_id "ENSRNOT00000129619"; transcript_version "1"; gene_source "ensembl"; gene_biotype "lncRNA"; transcript_source "ensembl"; transcript_biotype "lncRNA";
3	ensembl	exon	182801132	182801246	0	+	.	gene_id "ENSRNOG00000075770"; gene_version "1"; transcript_id "ENSRNOT00000163597"; transcript_version "1"; exon_number "1"; gene_source "ensembl"; gene_biotype "lncRNA"; transcript_source "ensembl"; transcript_biotype "lncRNA"; exon_id "ENSRNOE00000798657"; exon_version "1";
3	ensembl	transcript	182801132	182802929	0	+	.	gene_id "ENSRNOG00000075770"; gene_version "1"; transcript_id "ENSRNOT00000163597"; transcript_version "1"; gene_source "ensembl"; gene_biotype "lncRNA"; transcript_source "ensembl"; transcript_biotype "lncRNA";
3	ensembl	exon	182801283	182801310	0	+	.	gene_id "ENSRNOG00000075770"; gene_version "1"; transcript_id "ENSRNOT00000149094"; transcript_version "1"; exon_number "2"; gene_source "ensembl"; gene_biotype "lncRNA"; transcript_source "ensembl"; transcript_biotype "lncRNA"; exon_id "ENSRNOE00000689304"; exon_version "1"; tag "Ensembl_canonical";
3	sraer114_mid	exon	182801283	182801349	0.741225983865082	+	.	gene_id "ENSRNOG00000075770"; transcript_id "ENSRNOG00000075770_tx_2"; exon_id "3_182801283_182801349_+"; exonnum "2"; txlen "1249";
3	ensembl	exon	182801378	182801415	0	+	.	gene_id "ENSRNOG00000075770"; gene_version "1"; transcript_id "ENSRNOT00000163597"; transcript_version "1"; exon_number "2"; gene_source "ensembl"; gene_biotype "lncRNA"; transcript_source "ensembl"; transcript_biotype "lncRNA"; exon_id "ENSRNOE00000712719"; exon_version "1";
3	ensembl	exon	182801378	182802929	0	+	.	gene_id "ENSRNOG00000075770"; gene_version "1"; transcript_id "ENSRNOT00000149094"; transcript_version "1"; exon_number "3"; gene_source "ensembl"; gene_biotype "lncRNA"; transcript_source "ensembl"; transcript_biotype "lncRNA"; exon_id "ENSRNOE00000714129"; exon_version "1"; tag "Ensembl_canonical";
3	sraer114_ss	exon	182801416	182801561	0.741225983865082	+	.	gene_id "ENSRNOG00000075770"; transcript_id "ENSRNOG00000075770_tx_2"; exon_id "3_182801416_182801561_+"; exonnum "3"; txlen "1249";
3	sraer114_ss	exon	182801416	182801561	0.222053500012202	+	.	gene_id "ENSRNOG00000075770"; transcript_id "ENSRNOG00000075770_tx_3"; exon_id "3_182801416_182801561_+"; exonnum "2"; txlen "1182";
3	ensembl	exon	182801625	182802929	0	+	.	gene_id "ENSRNOG00000075770"; gene_version "1"; transcript_id "ENSRNOT00000163597"; transcript_version "1"; exon_number "3"; gene_source "ensembl"; gene_biotype "lncRNA"; transcript_source "ensembl"; transcript_biotype "lncRNA"; exon_id "ENSRNOE00000620811"; exon_version "2";
3	ensembl	exon	182802111	182802773	0	+	.	gene_id "ENSRNOG00000075770"; gene_version "1"; transcript_id "ENSRNOT00000129619"; transcript_version "1"; exon_number "2"; gene_source "ensembl"; gene_biotype "lncRNA"; transcript_source "ensembl"; transcript_biotype "lncRNA"; exon_id "ENSRNOE00000764872"; exon_version "1";
3	ensembl	exon	182819421	182819516	0	+	.	gene_id "ENSRNOG00000083351"; gene_version "1"; transcript_id "ENSRNOT00000126825"; transcript_version "1"; exon_number "1"; gene_source "ensembl"; gene_biotype "lncRNA"; transcript_source "ensembl"; transcript_biotype "lncRNA"; exon_id "ENSRNOE00000678158"; exon_version "1"; tag "Ensembl_canonical";
3	ensembl	gene	182819421	182825305	0	+	.	gene_id "ENSRNOG00000083351"; gene_version "1"; gene_source "ensembl"; gene_biotype "lncRNA";
3	ensembl	transcript	182819421	182825305	0	+	.	gene_id "ENSRNOG00000083351"; gene_version "1"; transcript_id "ENSRNOT00000126825"; transcript_version "1"; gene_source "ensembl"; gene_biotype "lncRNA"; transcript_source "ensembl"; transcript_biotype "lncRNA"; tag "Ensembl_canonical";
3	ensembl	exon	182819435	182819516	0	+	.	gene_id "ENSRNOG00000083351"; gene_version "1"; transcript_id "ENSRNOT00000164028"; transcript_version "1"; exon_number "1"; gene_source "ensembl"; gene_biotype "lncRNA"; transcript_source "ensembl"; transcript_biotype "lncRNA"; exon_id "ENSRNOE00000810244"; exon_version "1";
3	ensembl	transcript	182819435	182825305	0	+	.	gene_id "ENSRNOG00000083351"; gene_version "1"; transcript_id "ENSRNOT00000164028"; transcript_version "1"; gene_source "ensembl"; gene_biotype "lncRNA"; transcript_source "ensembl"; transcript_biotype "lncRNA";
3	ensembl	exon	182823977	182824270	0	+	.	gene_id "ENSRNOG00000083351"; gene_version "1"; transcript_id "ENSRNOT00000126825"; transcript_version "1"; exon_number "2"; gene_source "ensembl"; gene_biotype "lncRNA"; transcript_source "ensembl"; transcript_biotype "lncRNA"; exon_id "ENSRNOE00000710624"; exon_version "1"; tag "Ensembl_canonical";
3	ensembl	exon	182825068	182825305	0	+	.	gene_id "ENSRNOG00000083351"; gene_version "1"; transcript_id "ENSRNOT00000126825"; transcript_version "1"; exon_number "3"; gene_source "ensembl"; gene_biotype "lncRNA"; transcript_source "ensembl"; transcript_biotype "lncRNA"; exon_id "ENSRNOE00000766920"; exon_version "1"; tag "Ensembl_canonical";
3	ensembl	exon	182825068	182825305	0	+	.	gene_id "ENSRNOG00000083351"; gene_version "1"; transcript_id "ENSRNOT00000164028"; transcript_version "1"; exon_number "2"; gene_source "ensembl"; gene_biotype "lncRNA"; transcript_source "ensembl"; transcript_biotype "lncRNA"; exon_id "ENSRNOE00000766920"; exon_version "1";
3	ensembl	exon	182826272	182833503	0	+	.	gene_id "ENSRNOG00000078328"; gene_version "1"; transcript_id "ENSRNOT00000156489"; transcript_version "1"; exon_number "1"; gene_source "ensembl"; gene_biotype "lncRNA"; transcript_source "ensembl"; transcript_biotype "lncRNA"; exon_id "ENSRNOE00000725950"; exon_version "1"; tag "Ensembl_canonical";
3	ensembl	gene	182826272	182835941	0	+	.	gene_id "ENSRNOG00000078328"; gene_version "1"; gene_source "ensembl"; gene_biotype "lncRNA";
3	ensembl	transcript	182826272	182835941	0	+	.	gene_id "ENSRNOG00000078328"; gene_version "1"; transcript_id "ENSRNOT00000156489"; transcript_version "1"; gene_source "ensembl"; gene_biotype "lncRNA"; transcript_source "ensembl"; transcript_biotype "lncRNA"; tag "Ensembl_canonical";
3	ensembl	exon	182833529	182835941	0	+	.	gene_id "ENSRNOG00000078328"; gene_version "1"; transcript_id "ENSRNOT00000156489"; transcript_version "1"; exon_number "2"; gene_source "ensembl"; gene_biotype "lncRNA"; transcript_source "ensembl"; transcript_biotype "lncRNA"; exon_id "ENSRNOE00000777487"; exon_version "1"; tag "Ensembl_canonical";
3	ensembl	exon	182840508	182842971	0	+	.	gene_id "ENSRNOG00000076526"; gene_version "1"; transcript_id "ENSRNOT00000167827"; transcript_version "1"; exon_number "1"; gene_source "ensembl"; gene_biotype "lncRNA"; transcript_source "ensembl"; transcript_biotype "lncRNA"; exon_id "ENSRNOE00000790368"; exon_version "1"; tag "Ensembl_canonical";
3	ensembl	gene	182840508	182853325	0	+	.	gene_id "ENSRNOG00000076526"; gene_version "1"; gene_source "ensembl"; gene_biotype "lncRNA";
3	ensembl	transcript	182840508	182853325	0	+	.	gene_id "ENSRNOG00000076526"; gene_version "1"; transcript_id "ENSRNOT00000167827"; transcript_version "1"; gene_source "ensembl"; gene_biotype "lncRNA"; transcript_source "ensembl"; transcript_biotype "lncRNA"; tag "Ensembl_canonical";
3	ensembl	exon	182842417	182843068	0	+	.	gene_id "ENSRNOG00000076526"; gene_version "1"; transcript_id "ENSRNOT00000170490"; transcript_version "1"; exon_number "1"; gene_source "ensembl"; gene_biotype "lncRNA"; transcript_source "ensembl"; transcript_biotype "lncRNA"; exon_id "ENSRNOE00000745506"; exon_version "1";
3	ENSEMBL114_rn	exon	182842417	182843068	0.110704319870304	+	.	gene_id "ENSRNOG00000076526"; transcript_id "ENSRNOG00000076526_tx_2"; exon_id "3_182842417_182843068_+"; exonnum "1"; txlen "10638";
3	ensembl	transcript	182842417	182851191	0	+	.	gene_id "ENSRNOG00000076526"; gene_version "1"; transcript_id "ENSRNOT00000170490"; transcript_version "1"; gene_source "ensembl"; gene_biotype "lncRNA"; transcript_source "ensembl"; transcript_biotype "lncRNA";
3	ensembl	exon	182842985	182843113	0	+	.	gene_id "ENSRNOG00000076526"; gene_version "1"; transcript_id "ENSRNOT00000124702"; transcript_version "1"; exon_number "1"; gene_source "ensembl"; gene_biotype "lncRNA"; transcript_source "ensembl"; transcript_biotype "lncRNA"; exon_id "ENSRNOE00000788577"; exon_version "1";
3	ensembl	transcript	182842985	182853325	0	+	.	gene_id "ENSRNOG00000076526"; gene_version "1"; transcript_id "ENSRNOT00000124702"; transcript_version "1"; gene_source "ensembl"; gene_biotype "lncRNA"; transcript_source "ensembl"; transcript_biotype "lncRNA";
3	ensembl	exon	182843024	182853325	0	+	.	gene_id "ENSRNOG00000076526"; gene_version "1"; transcript_id "ENSRNOT00000167827"; transcript_version "1"; exon_number "2"; gene_source "ensembl"; gene_biotype "lncRNA"; transcript_source "ensembl"; transcript_biotype "lncRNA"; exon_id "ENSRNOE00000802985"; exon_version "1"; tag "Ensembl_canonical";
3	ensembl	exon	182843114	182843241	0	+	.	gene_id "ENSRNOG00000076526"; gene_version "1"; transcript_id "ENSRNOT00000170490"; transcript_version "1"; exon_number "2"; gene_source "ensembl"; gene_biotype "lncRNA"; transcript_source "ensembl"; transcript_biotype "lncRNA"; exon_id "ENSRNOE00000728685"; exon_version "1";
3	ENSEMBL114_rn	exon	182843114	182843241	0.110704319870304	+	.	gene_id "ENSRNOG00000076526"; transcript_id "ENSRNOG00000076526_tx_2"; exon_id "3_182843114_182843241_+"; exonnum "2"; txlen "10638";
3	sraer114_mid	exon	182843377	182843512	0.110704319870304	+	.	gene_id "ENSRNOG00000076526"; transcript_id "ENSRNOG00000076526_tx_2"; exon_id "3_182843377_182843512_+"; exonnum "3"; txlen "10638";
3	ensembl	exon	182843377	182851191	0	+	.	gene_id "ENSRNOG00000076526"; gene_version "1"; transcript_id "ENSRNOT00000170490"; transcript_version "1"; exon_number "3"; gene_source "ensembl"; gene_biotype "lncRNA"; transcript_source "ensembl"; transcript_biotype "lncRNA"; exon_id "ENSRNOE00000768094"; exon_version "1";
3	ensembl	exon	182843468	182843512	0	+	.	gene_id "ENSRNOG00000076526"; gene_version "1"; transcript_id "ENSRNOT00000124702"; transcript_version "1"; exon_number "2"; gene_source "ensembl"; gene_biotype "lncRNA"; transcript_source "ensembl"; transcript_biotype "lncRNA"; exon_id "ENSRNOE00000742049"; exon_version "1";
3	ensembl	exon	182843604	182853325	0	+	.	gene_id "ENSRNOG00000076526"; gene_version "1"; transcript_id "ENSRNOT00000124702"; transcript_version "1"; exon_number "3"; gene_source "ensembl"; gene_biotype "lncRNA"; transcript_source "ensembl"; transcript_biotype "lncRNA"; exon_id "ENSRNOE00000690892"; exon_version "1";
3	ENSEMBL114_rn	exon	182843604	182853325	0.110704319870304	+	.	gene_id "ENSRNOG00000076526"; transcript_id "ENSRNOG00000076526_tx_2"; exon_id "3_182843604_182853325_+"; exonnum "4"; txlen "10638";
3	ensembl	five_prime_utr	182877998	182878254	0	+	.	gene_id "ENSRNOG00000005762"; gene_version "9"; transcript_id "ENSRNOT00000129296"; transcript_version "1"; gene_name "Rab22a"; gene_source "ensembl"; gene_biotype "protein_coding"; transcript_name "Rab22a-203"; transcript_source "ensembl"; transcript_biotype "protein_coding"; tag "Ensembl_canonical";
3	ensembl	five_prime_utr	182877998	182878254	0	+	.	gene_id "ENSRNOG00000005762"; gene_version "9"; transcript_id "ENSRNOT00000079113"; transcript_version "3"; gene_name "Rab22a"; gene_source "ensembl"; gene_biotype "protein_coding"; transcript_name "Rab22a-201"; transcript_source "ensembl"; transcript_biotype "protein_coding";
3	ensembl	exon	182877998	182878290	0	+	.	gene_id "ENSRNOG00000005762"; gene_version "9"; transcript_id "ENSRNOT00000129296"; transcript_version "1"; exon_number "1"; gene_name "Rab22a"; gene_source "ensembl"; gene_biotype "protein_coding"; transcript_name "Rab22a-203"; transcript_source "ensembl"; transcript_biotype "protein_coding"; exon_id "ENSRNOE00000563085"; exon_version "2"; tag "Ensembl_canonical";
3	ensembl	exon	182877998	182878290	0	+	.	gene_id "ENSRNOG00000005762"; gene_version "9"; transcript_id "ENSRNOT00000079113"; transcript_version "3"; exon_number "1"; gene_name "Rab22a"; gene_source "ensembl"; gene_biotype "protein_coding"; transcript_name "Rab22a-201"; transcript_source "ensembl"; transcript_biotype "protein_coding"; exon_id "ENSRNOE00000563085"; exon_version "2";
3	ENSEMBL114_rn	exon	182877998	182878290	1.58407927853644	+	.	gene_id "ENSRNOG00000005762"; transcript_id "ENSRNOG00000005762_tx_2"; exon_id "3_182877998_182878290_+"; exonnum "1"; txlen "7055";
3	ENSEMBL114_rn	exon	182877998	182878290	0.772248283716614	+	.	gene_id "ENSRNOG00000005762"; transcript_id "ENSRNOG00000005762_tx_3"; exon_id "3_182877998_182878290_+"; exonnum "1"; txlen "1355";
3	ensembl	gene	182877998	182924400	0	+	.	gene_id "ENSRNOG00000005762"; gene_version "9"; gene_name "Rab22a"; gene_source "ensembl"; gene_biotype "protein_coding";
3	ensembl	transcript	182877998	182924400	0	+	.	gene_id "ENSRNOG00000005762"; gene_version "9"; transcript_id "ENSRNOT00000129296"; transcript_version "1"; gene_name "Rab22a"; gene_source "ensembl"; gene_biotype "protein_coding"; transcript_name "Rab22a-203"; transcript_source "ensembl"; transcript_biotype "protein_coding"; tag "Ensembl_canonical";
3	ensembl	transcript	182877998	182924400	0	+	.	gene_id "ENSRNOG00000005762"; gene_version "9"; transcript_id "ENSRNOT00000079113"; transcript_version "3"; gene_name "Rab22a"; gene_source "ensembl"; gene_biotype "protein_coding"; transcript_name "Rab22a-201"; transcript_source "ensembl"; transcript_biotype "protein_coding";
3	ensembl	start_codon	182878255	182878257	0	+	0	gene_id "ENSRNOG00000005762"; gene_version "9"; transcript_id "ENSRNOT00000129296"; transcript_version "1"; exon_number "1"; gene_name "Rab22a"; gene_source "ensembl"; gene_biotype "protein_coding"; transcript_name "Rab22a-203"; transcript_source "ensembl"; transcript_biotype "protein_coding"; tag "Ensembl_canonical";
3	ensembl	start_codon	182878255	182878257	0	+	0	gene_id "ENSRNOG00000005762"; gene_version "9"; transcript_id "ENSRNOT00000079113"; transcript_version "3"; exon_number "1"; gene_name "Rab22a"; gene_source "ensembl"; gene_biotype "protein_coding"; transcript_name "Rab22a-201"; transcript_source "ensembl"; transcript_biotype "protein_coding";
3	ensembl	CDS	182878255	182878290	0	+	0	gene_id "ENSRNOG00000005762"; gene_version "9"; transcript_id "ENSRNOT00000129296"; transcript_version "1"; exon_number "1"; gene_name "Rab22a"; gene_source "ensembl"; gene_biotype "protein_coding"; transcript_name "Rab22a-203"; transcript_source "ensembl"; transcript_biotype "protein_coding"; protein_id "ENSRNOP00000106765"; protein_version "1"; tag "Ensembl_canonical";
3	ensembl	CDS	182878255	182878290	0	+	0	gene_id "ENSRNOG00000005762"; gene_version "9"; transcript_id "ENSRNOT00000079113"; transcript_version "3"; exon_number "1"; gene_name "Rab22a"; gene_source "ensembl"; gene_biotype "protein_coding"; transcript_name "Rab22a-201"; transcript_source "ensembl"; transcript_biotype "protein_coding"; protein_id "ENSRNOP00000072834"; protein_version "1";
3	ensembl	exon	182878957	182878983	0	+	.	gene_id "ENSRNOG00000005762"; gene_version "9"; transcript_id "ENSRNOT00000098024"; transcript_version "2"; exon_number "1"; gene_name "Rab22a"; gene_source "ensembl"; gene_biotype "protein_coding"; transcript_name "Rab22a-202"; transcript_source "ensembl"; transcript_biotype "protein_coding"; exon_id "ENSRNOE00000646734"; exon_version "1";
3	ensembl	CDS	182878957	182878983	0	+	0	gene_id "ENSRNOG00000005762"; gene_version "9"; transcript_id "ENSRNOT00000098024"; transcript_version "2"; exon_number "1"; gene_name "Rab22a"; gene_source "ensembl"; gene_biotype "protein_coding"; transcript_name "Rab22a-202"; transcript_source "ensembl"; transcript_biotype "protein_coding"; protein_id "ENSRNOP00000087167"; protein_version "1";
3	ensembl	transcript	182878957	182924400	0	+	.	gene_id "ENSRNOG00000005762"; gene_version "9"; transcript_id "ENSRNOT00000098024"; transcript_version "2"; gene_name "Rab22a"; gene_source "ensembl"; gene_biotype "protein_coding"; transcript_name "Rab22a-202"; transcript_source "ensembl"; transcript_biotype "protein_coding";
3	ensembl	exon	182879579	182879658	0	+	.	gene_id "ENSRNOG00000005762"; gene_version "9"; transcript_id "ENSRNOT00000098024"; transcript_version "2"; exon_number "2"; gene_name "Rab22a"; gene_source "ensembl"; gene_biotype "protein_coding"; transcript_name "Rab22a-202"; transcript_source "ensembl"; transcript_biotype "protein_coding"; exon_id "ENSRNOE00000053791"; exon_version "2";
3	ensembl	CDS	182879579	182879658	0	+	0	gene_id "ENSRNOG00000005762"; gene_version "9"; transcript_id "ENSRNOT00000098024"; transcript_version "2"; exon_number "2"; gene_name "Rab22a"; gene_source "ensembl"; gene_biotype "protein_coding"; transcript_name "Rab22a-202"; transcript_source "ensembl"; transcript_biotype "protein_coding"; protein_id "ENSRNOP00000087167"; protein_version "1";
3	ensembl	exon	182879579	182879658	0	+	.	gene_id "ENSRNOG00000005762"; gene_version "9"; transcript_id "ENSRNOT00000129296"; transcript_version "1"; exon_number "2"; gene_name "Rab22a"; gene_source "ensembl"; gene_biotype "protein_coding"; transcript_name "Rab22a-203"; transcript_source "ensembl"; transcript_biotype "protein_coding"; exon_id "ENSRNOE00000053791"; exon_version "2"; tag "Ensembl_canonical";
3	ensembl	CDS	182879579	182879658	0	+	0	gene_id "ENSRNOG00000005762"; gene_version "9"; transcript_id "ENSRNOT00000129296"; transcript_version "1"; exon_number "2"; gene_name "Rab22a"; gene_source "ensembl"; gene_biotype "protein_coding"; transcript_name "Rab22a-203"; transcript_source "ensembl"; transcript_biotype "protein_coding"; protein_id "ENSRNOP00000106765"; protein_version "1"; tag "Ensembl_canonical";
3	ensembl	exon	182879579	182879658	0	+	.	gene_id "ENSRNOG00000005762"; gene_version "9"; transcript_id "ENSRNOT00000079113"; transcript_version "3"; exon_number "2"; gene_name "Rab22a"; gene_source "ensembl"; gene_biotype "protein_coding"; transcript_name "Rab22a-201"; transcript_source "ensembl"; transcript_biotype "protein_coding"; exon_id "ENSRNOE00000053791"; exon_version "2";
3	ensembl	CDS	182879579	182879658	0	+	0	gene_id "ENSRNOG00000005762"; gene_version "9"; transcript_id "ENSRNOT00000079113"; transcript_version "3"; exon_number "2"; gene_name "Rab22a"; gene_source "ensembl"; gene_biotype "protein_coding"; transcript_name "Rab22a-201"; transcript_source "ensembl"; transcript_biotype "protein_coding"; protein_id "ENSRNOP00000072834"; protein_version "1";
3	ENSEMBL114_rn	exon	182879579	182879658	1.58407927853644	+	.	gene_id "ENSRNOG00000005762"; transcript_id "ENSRNOG00000005762_tx_2"; exon_id "3_182879579_182879658_+"; exonnum "2"; txlen "7055";
3	ENSEMBL114_rn	exon	182879579	182879658	0.772248283716614	+	.	gene_id "ENSRNOG00000005762"; transcript_id "ENSRNOG00000005762_tx_3"; exon_id "3_182879579_182879658_+"; exonnum "2"; txlen "1355";
3	ensembl	exon	182907868	182907949	0	+	.	gene_id "ENSRNOG00000005762"; gene_version "9"; transcript_id "ENSRNOT00000098024"; transcript_version "2"; exon_number "3"; gene_name "Rab22a"; gene_source "ensembl"; gene_biotype "protein_coding"; transcript_name "Rab22a-202"; transcript_source "ensembl"; transcript_biotype "protein_coding"; exon_id "ENSRNOE00000054085"; exon_version "1";
3	ensembl	CDS	182907868	182907949	0	+	1	gene_id "ENSRNOG00000005762"; gene_version "9"; transcript_id "ENSRNOT00000098024"; transcript_version "2"; exon_number "3"; gene_name "Rab22a"; gene_source "ensembl"; gene_biotype "protein_coding"; transcript_name "Rab22a-202"; transcript_source "ensembl"; transcript_biotype "protein_coding"; protein_id "ENSRNOP00000087167"; protein_version "1";
3	ensembl	exon	182907868	182907949	0	+	.	gene_id "ENSRNOG00000005762"; gene_version "9"; transcript_id "ENSRNOT00000129296"; transcript_version "1"; exon_number "3"; gene_name "Rab22a"; gene_source "ensembl"; gene_biotype "protein_coding"; transcript_name "Rab22a-203"; transcript_source "ensembl"; transcript_biotype "protein_coding"; exon_id "ENSRNOE00000054085"; exon_version "1"; tag "Ensembl_canonical";
3	ensembl	CDS	182907868	182907949	0	+	1	gene_id "ENSRNOG00000005762"; gene_version "9"; transcript_id "ENSRNOT00000129296"; transcript_version "1"; exon_number "3"; gene_name "Rab22a"; gene_source "ensembl"; gene_biotype "protein_coding"; transcript_name "Rab22a-203"; transcript_source "ensembl"; transcript_biotype "protein_coding"; protein_id "ENSRNOP00000106765"; protein_version "1"; tag "Ensembl_canonical";
3	ensembl	exon	182907868	182907949	0	+	.	gene_id "ENSRNOG00000005762"; gene_version "9"; transcript_id "ENSRNOT00000079113"; transcript_version "3"; exon_number "3"; gene_name "Rab22a"; gene_source "ensembl"; gene_biotype "protein_coding"; transcript_name "Rab22a-201"; transcript_source "ensembl"; transcript_biotype "protein_coding"; exon_id "ENSRNOE00000054085"; exon_version "1";
3	ensembl	CDS	182907868	182907949	0	+	1	gene_id "ENSRNOG00000005762"; gene_version "9"; transcript_id "ENSRNOT00000079113"; transcript_version "3"; exon_number "3"; gene_name "Rab22a"; gene_source "ensembl"; gene_biotype "protein_coding"; transcript_name "Rab22a-201"; transcript_source "ensembl"; transcript_biotype "protein_coding"; protein_id "ENSRNOP00000072834"; protein_version "1";
3	ENSEMBL114_rn	exon	182907868	182907949	1.58407927853644	+	.	gene_id "ENSRNOG00000005762"; transcript_id "ENSRNOG00000005762_tx_2"; exon_id "3_182907868_182907949_+"; exonnum "3"; txlen "7055";
3	ENSEMBL114_rn	exon	182907868	182907949	0.772248283716614	+	.	gene_id "ENSRNOG00000005762"; transcript_id "ENSRNOG00000005762_tx_3"; exon_id "3_182907868_182907949_+"; exonnum "3"; txlen "1355";
3	ensembl	exon	182914402	182914473	0	+	.	gene_id "ENSRNOG00000005762"; gene_version "9"; transcript_id "ENSRNOT00000129296"; transcript_version "1"; exon_number "4"; gene_name "Rab22a"; gene_source "ensembl"; gene_biotype "protein_coding"; transcript_name "Rab22a-203"; transcript_source "ensembl"; transcript_biotype "protein_coding"; exon_id "ENSRNOE00000550018"; exon_version "1"; tag "Ensembl_canonical";
3	ensembl	CDS	182914402	182914473	0	+	0	gene_id "ENSRNOG00000005762"; gene_version "9"; transcript_id "ENSRNOT00000129296"; transcript_version "1"; exon_number "4"; gene_name "Rab22a"; gene_source "ensembl"; gene_biotype "protein_coding"; transcript_name "Rab22a-203"; transcript_source "ensembl"; transcript_biotype "protein_coding"; protein_id "ENSRNOP00000106765"; protein_version "1"; tag "Ensembl_canonical";
3	ENSEMBL114_rn	exon	182914402	182914473	1.58407927853644	+	.	gene_id "ENSRNOG00000005762"; transcript_id "ENSRNOG00000005762_tx_2"; exon_id "3_182914402_182914473_+"; exonnum "4"; txlen "7055";
3	ENSEMBL114_rn	exon	182914402	182914473	0.772248283716614	+	.	gene_id "ENSRNOG00000005762"; transcript_id "ENSRNOG00000005762_tx_3"; exon_id "3_182914402_182914473_+"; exonnum "4"; txlen "1355";
3	ensembl	exon	182914498	182914655	0	+	.	gene_id "ENSRNOG00000005762"; gene_version "9"; transcript_id "ENSRNOT00000098024"; transcript_version "2"; exon_number "4"; gene_name "Rab22a"; gene_source "ensembl"; gene_biotype "protein_coding"; transcript_name "Rab22a-202"; transcript_source "ensembl"; transcript_biotype "protein_coding"; exon_id "ENSRNOE00000442590"; exon_version "1";
3	ensembl	CDS	182914498	182914655	0	+	0	gene_id "ENSRNOG00000005762"; gene_version "9"; transcript_id "ENSRNOT00000098024"; transcript_version "2"; exon_number "4"; gene_name "Rab22a"; gene_source "ensembl"; gene_biotype "protein_coding"; transcript_name "Rab22a-202"; transcript_source "ensembl"; transcript_biotype "protein_coding"; protein_id "ENSRNOP00000087167"; protein_version "1";
3	ensembl	exon	182914498	182914655	0	+	.	gene_id "ENSRNOG00000005762"; gene_version "9"; transcript_id "ENSRNOT00000079113"; transcript_version "3"; exon_number "4"; gene_name "Rab22a"; gene_source "ensembl"; gene_biotype "protein_coding"; transcript_name "Rab22a-201"; transcript_source "ensembl"; transcript_biotype "protein_coding"; exon_id "ENSRNOE00000442590"; exon_version "1";
3	ensembl	CDS	182914498	182914655	0	+	0	gene_id "ENSRNOG00000005762"; gene_version "9"; transcript_id "ENSRNOT00000079113"; transcript_version "3"; exon_number "4"; gene_name "Rab22a"; gene_source "ensembl"; gene_biotype "protein_coding"; transcript_name "Rab22a-201"; transcript_source "ensembl"; transcript_biotype "protein_coding"; protein_id "ENSRNOP00000072834"; protein_version "1";
3	ensembl	exon	182914549	182914655	0	+	.	gene_id "ENSRNOG00000005762"; gene_version "9"; transcript_id "ENSRNOT00000129296"; transcript_version "1"; exon_number "5"; gene_name "Rab22a"; gene_source "ensembl"; gene_biotype "protein_coding"; transcript_name "Rab22a-203"; transcript_source "ensembl"; transcript_biotype "protein_coding"; exon_id "ENSRNOE00000518000"; exon_version "1"; tag "Ensembl_canonical";
3	ensembl	CDS	182914549	182914655	0	+	0	gene_id "ENSRNOG00000005762"; gene_version "9"; transcript_id "ENSRNOT00000129296"; transcript_version "1"; exon_number "5"; gene_name "Rab22a"; gene_source "ensembl"; gene_biotype "protein_coding"; transcript_name "Rab22a-203"; transcript_source "ensembl"; transcript_biotype "protein_coding"; protein_id "ENSRNOP00000106765"; protein_version "1"; tag "Ensembl_canonical";
3	ENSEMBL114_rn	exon	182914549	182914655	1.58407927853644	+	.	gene_id "ENSRNOG00000005762"; transcript_id "ENSRNOG00000005762_tx_2"; exon_id "3_182914549_182914655_+"; exonnum "5"; txlen "7055";
3	ENSEMBL114_rn	exon	182914549	182914655	0.772248283716614	+	.	gene_id "ENSRNOG00000005762"; transcript_id "ENSRNOG00000005762_tx_3"; exon_id "3_182914549_182914655_+"; exonnum "5"; txlen "1355";
3	sraer114_mid	exon	182914791	182914848	1.58407927853644	+	.	gene_id "ENSRNOG00000005762"; transcript_id "ENSRNOG00000005762_tx_2"; exon_id "3_182914791_182914848_+"; exonnum "6"; txlen "7055";
3	sraer114_mid	exon	182914791	182914848	0.772248283716614	+	.	gene_id "ENSRNOG00000005762"; transcript_id "ENSRNOG00000005762_tx_3"; exon_id "3_182914791_182914848_+"; exonnum "6"; txlen "1355";
3	ensembl	exon	182915179	182915288	0	+	.	gene_id "ENSRNOG00000005762"; gene_version "9"; transcript_id "ENSRNOT00000098024"; transcript_version "2"; exon_number "5"; gene_name "Rab22a"; gene_source "ensembl"; gene_biotype "protein_coding"; transcript_name "Rab22a-202"; transcript_source "ensembl"; transcript_biotype "protein_coding"; exon_id "ENSRNOE00000054840"; exon_version "1";
3	ensembl	CDS	182915179	182915288	0	+	1	gene_id "ENSRNOG00000005762"; gene_version "9"; transcript_id "ENSRNOT00000098024"; transcript_version "2"; exon_number "5"; gene_name "Rab22a"; gene_source "ensembl"; gene_biotype "protein_coding"; transcript_name "Rab22a-202"; transcript_source "ensembl"; transcript_biotype "protein_coding"; protein_id "ENSRNOP00000087167"; protein_version "1";
3	ensembl	exon	182915179	182915288	0	+	.	gene_id "ENSRNOG00000005762"; gene_version "9"; transcript_id "ENSRNOT00000129296"; transcript_version "1"; exon_number "6"; gene_name "Rab22a"; gene_source "ensembl"; gene_biotype "protein_coding"; transcript_name "Rab22a-203"; transcript_source "ensembl"; transcript_biotype "protein_coding"; exon_id "ENSRNOE00000054840"; exon_version "1"; tag "Ensembl_canonical";
3	ensembl	CDS	182915179	182915288	0	+	1	gene_id "ENSRNOG00000005762"; gene_version "9"; transcript_id "ENSRNOT00000129296"; transcript_version "1"; exon_number "6"; gene_name "Rab22a"; gene_source "ensembl"; gene_biotype "protein_coding"; transcript_name "Rab22a-203"; transcript_source "ensembl"; transcript_biotype "protein_coding"; protein_id "ENSRNOP00000106765"; protein_version "1"; tag "Ensembl_canonical";
3	ensembl	exon	182915179	182915288	0	+	.	gene_id "ENSRNOG00000005762"; gene_version "9"; transcript_id "ENSRNOT00000079113"; transcript_version "3"; exon_number "5"; gene_name "Rab22a"; gene_source "ensembl"; gene_biotype "protein_coding"; transcript_name "Rab22a-201"; transcript_source "ensembl"; transcript_biotype "protein_coding"; exon_id "ENSRNOE00000054840"; exon_version "1";
3	ensembl	CDS	182915179	182915288	0	+	1	gene_id "ENSRNOG00000005762"; gene_version "9"; transcript_id "ENSRNOT00000079113"; transcript_version "3"; exon_number "5"; gene_name "Rab22a"; gene_source "ensembl"; gene_biotype "protein_coding"; transcript_name "Rab22a-201"; transcript_source "ensembl"; transcript_biotype "protein_coding"; protein_id "ENSRNOP00000072834"; protein_version "1";
3	ENSEMBL114_rn	exon	182915179	182915288	1.58407927853644	+	.	gene_id "ENSRNOG00000005762"; transcript_id "ENSRNOG00000005762_tx_2"; exon_id "3_182915179_182915288_+"; exonnum "7"; txlen "7055";
3	ENSEMBL114_rn	exon	182915179	182915288	0.772248283716614	+	.	gene_id "ENSRNOG00000005762"; transcript_id "ENSRNOG00000005762_tx_3"; exon_id "3_182915179_182915288_+"; exonnum "7"; txlen "1355";
3	sraer114_ss	exon	182916031	182916583	0.772248283716614	+	.	gene_id "ENSRNOG00000005762"; transcript_id "ENSRNOG00000005762_tx_3"; exon_id "3_182916031_182916583_+"; exonnum "8"; txlen "1355";
3	ensembl	CDS	182918148	182918242	0	+	2	gene_id "ENSRNOG00000005762"; gene_version "9"; transcript_id "ENSRNOT00000098024"; transcript_version "2"; exon_number "6"; gene_name "Rab22a"; gene_source "ensembl"; gene_biotype "protein_coding"; transcript_name "Rab22a-202"; transcript_source "ensembl"; transcript_biotype "protein_coding"; protein_id "ENSRNOP00000087167"; protein_version "1";
3	ensembl	CDS	182918148	182918242	0	+	2	gene_id "ENSRNOG00000005762"; gene_version "9"; transcript_id "ENSRNOT00000129296"; transcript_version "1"; exon_number "7"; gene_name "Rab22a"; gene_source "ensembl"; gene_biotype "protein_coding"; transcript_name "Rab22a-203"; transcript_source "ensembl"; transcript_biotype "protein_coding"; protein_id "ENSRNOP00000106765"; protein_version "1"; tag "Ensembl_canonical";
3	ensembl	CDS	182918148	182918242	0	+	2	gene_id "ENSRNOG00000005762"; gene_version "9"; transcript_id "ENSRNOT00000079113"; transcript_version "3"; exon_number "6"; gene_name "Rab22a"; gene_source "ensembl"; gene_biotype "protein_coding"; transcript_name "Rab22a-201"; transcript_source "ensembl"; transcript_biotype "protein_coding"; protein_id "ENSRNOP00000072834"; protein_version "1";
3	ensembl	exon	182918148	182924400	0	+	.	gene_id "ENSRNOG00000005762"; gene_version "9"; transcript_id "ENSRNOT00000098024"; transcript_version "2"; exon_number "6"; gene_name "Rab22a"; gene_source "ensembl"; gene_biotype "protein_coding"; transcript_name "Rab22a-202"; transcript_source "ensembl"; transcript_biotype "protein_coding"; exon_id "ENSRNOE00000573455"; exon_version "2";
3	ensembl	exon	182918148	182924400	0	+	.	gene_id "ENSRNOG00000005762"; gene_version "9"; transcript_id "ENSRNOT00000129296"; transcript_version "1"; exon_number "7"; gene_name "Rab22a"; gene_source "ensembl"; gene_biotype "protein_coding"; transcript_name "Rab22a-203"; transcript_source "ensembl"; transcript_biotype "protein_coding"; exon_id "ENSRNOE00000573455"; exon_version "2"; tag "Ensembl_canonical";
3	ensembl	exon	182918148	182924400	0	+	.	gene_id "ENSRNOG00000005762"; gene_version "9"; transcript_id "ENSRNOT00000079113"; transcript_version "3"; exon_number "6"; gene_name "Rab22a"; gene_source "ensembl"; gene_biotype "protein_coding"; transcript_name "Rab22a-201"; transcript_source "ensembl"; transcript_biotype "protein_coding"; exon_id "ENSRNOE00000573455"; exon_version "2";
3	ENSEMBL114_rn	exon	182918148	182924400	1.58407927853644	+	.	gene_id "ENSRNOG00000005762"; transcript_id "ENSRNOG00000005762_tx_2"; exon_id "3_182918148_182924400_+"; exonnum "8"; txlen "7055";
3	ensembl	stop_codon	182918243	182918245	0	+	0	gene_id "ENSRNOG00000005762"; gene_version "9"; transcript_id "ENSRNOT00000098024"; transcript_version "2"; exon_number "6"; gene_name "Rab22a"; gene_source "ensembl"; gene_biotype "protein_coding"; transcript_name "Rab22a-202"; transcript_source "ensembl"; transcript_biotype "protein_coding";
3	ensembl	stop_codon	182918243	182918245	0	+	0	gene_id "ENSRNOG00000005762"; gene_version "9"; transcript_id "ENSRNOT00000129296"; transcript_version "1"; exon_number "7"; gene_name "Rab22a"; gene_source "ensembl"; gene_biotype "protein_coding"; transcript_name "Rab22a-203"; transcript_source "ensembl"; transcript_biotype "protein_coding"; tag "Ensembl_canonical";
3	ensembl	stop_codon	182918243	182918245	0	+	0	gene_id "ENSRNOG00000005762"; gene_version "9"; transcript_id "ENSRNOT00000079113"; transcript_version "3"; exon_number "6"; gene_name "Rab22a"; gene_source "ensembl"; gene_biotype "protein_coding"; transcript_name "Rab22a-201"; transcript_source "ensembl"; transcript_biotype "protein_coding";
3	ensembl	three_prime_utr	182918246	182924400	0	+	.	gene_id "ENSRNOG00000005762"; gene_version "9"; transcript_id "ENSRNOT00000098024"; transcript_version "2"; gene_name "Rab22a"; gene_source "ensembl"; gene_biotype "protein_coding"; transcript_name "Rab22a-202"; transcript_source "ensembl"; transcript_biotype "protein_coding";
3	ensembl	three_prime_utr	182918246	182924400	0	+	.	gene_id "ENSRNOG00000005762"; gene_version "9"; transcript_id "ENSRNOT00000129296"; transcript_version "1"; gene_name "Rab22a"; gene_source "ensembl"; gene_biotype "protein_coding"; transcript_name "Rab22a-203"; transcript_source "ensembl"; transcript_biotype "protein_coding"; tag "Ensembl_canonical";
3	ensembl	three_prime_utr	182918246	182924400	0	+	.	gene_id "ENSRNOG00000005762"; gene_version "9"; transcript_id "ENSRNOT00000079113"; transcript_version "3"; gene_name "Rab22a"; gene_source "ensembl"; gene_biotype "protein_coding"; transcript_name "Rab22a-201"; transcript_source "ensembl"; transcript_biotype "protein_coding";
3	sraer114_mid	exon	182950766	182951050	0.212250723086967	+	.	gene_id "ENSRNOG00000005331"; transcript_id "ENSRNOG00000005331_tx_8"; exon_id "3_182950766_182951050_+"; exonnum "1"; txlen "549";
3	sraer114_mid	exon	182952666	182952832	0.212250723086967	+	.	gene_id "ENSRNOG00000005331"; transcript_id "ENSRNOG00000005331_tx_8"; exon_id "3_182952666_182952832_+"; exonnum "2"; txlen "549";
3	sraer114_ss	exon	182954019	182954115	0.212250723086967	+	.	gene_id "ENSRNOG00000005331"; transcript_id "ENSRNOG00000005331_tx_8"; exon_id "3_182954019_182954115_+"; exonnum "3"; txlen "549";
3	ensembl	exon	182954240	182954302	0	+	.	gene_id "ENSRNOG00000005331"; gene_version "6"; transcript_id "ENSRNOT00000122080"; transcript_version "1"; exon_number "1"; gene_name "Vapb"; gene_source "ensembl"; gene_biotype "protein_coding"; transcript_name "Vapb-202"; transcript_source "ensembl"; transcript_biotype "protein_coding"; exon_id "ENSRNOE00000706169"; exon_version "1";
3	ensembl	five_prime_utr	182954240	182954302	0	+	.	gene_id "ENSRNOG00000005331"; gene_version "6"; transcript_id "ENSRNOT00000122080"; transcript_version "1"; gene_name "Vapb"; gene_source "ensembl"; gene_biotype "protein_coding"; transcript_name "Vapb-202"; transcript_source "ensembl"; transcript_biotype "protein_coding";
3	ensembl	gene	182954240	183028619	0	+	.	gene_id "ENSRNOG00000005331"; gene_version "6"; gene_name "Vapb"; gene_source "ensembl"; gene_biotype "protein_coding";
3	ensembl	transcript	182954240	183028619	0	+	.	gene_id "ENSRNOG00000005331"; gene_version "6"; transcript_id "ENSRNOT00000122080"; transcript_version "1"; gene_name "Vapb"; gene_source "ensembl"; gene_biotype "protein_coding"; transcript_name "Vapb-202"; transcript_source "ensembl"; transcript_biotype "protein_coding";
3	ensembl	exon	182954249	182954420	0	+	.	gene_id "ENSRNOG00000005331"; gene_version "6"; transcript_id "ENSRNOT00000007554"; transcript_version "6"; exon_number "1"; gene_name "Vapb"; gene_source "ensembl"; gene_biotype "protein_coding"; transcript_name "Vapb-201"; transcript_source "ensembl"; transcript_biotype "protein_coding"; exon_id "ENSRNOE00000268625"; exon_version "5"; tag "Ensembl_canonical";
3	ensembl	five_prime_utr	182954249	182954420	0	+	.	gene_id "ENSRNOG00000005331"; gene_version "6"; transcript_id "ENSRNOT00000007554"; transcript_version "6"; gene_name "Vapb"; gene_source "ensembl"; gene_biotype "protein_coding"; transcript_name "Vapb-201"; transcript_source "ensembl"; transcript_biotype "protein_coding"; tag "Ensembl_canonical";
3	ensembl	transcript	182954249	182992034	0	+	.	gene_id "ENSRNOG00000005331"; gene_version "6"; transcript_id "ENSRNOT00000007554"; transcript_version "6"; gene_name "Vapb"; gene_source "ensembl"; gene_biotype "protein_coding"; transcript_name "Vapb-201"; transcript_source "ensembl"; transcript_biotype "protein_coding"; tag "Ensembl_canonical";
3	ensembl	five_prime_utr	182954350	182954362	0	+	.	gene_id "ENSRNOG00000005331"; gene_version "6"; transcript_id "ENSRNOT00000122080"; transcript_version "1"; gene_name "Vapb"; gene_source "ensembl"; gene_biotype "protein_coding"; transcript_name "Vapb-202"; transcript_source "ensembl"; transcript_biotype "protein_coding";
3	ensembl	exon	182954350	182954420	0	+	.	gene_id "ENSRNOG00000005331"; gene_version "6"; transcript_id "ENSRNOT00000122080"; transcript_version "1"; exon_number "2"; gene_name "Vapb"; gene_source "ensembl"; gene_biotype "protein_coding"; transcript_name "Vapb-202"; transcript_source "ensembl"; transcript_biotype "protein_coding"; exon_id "ENSRNOE00000753365"; exon_version "1";
3	ensembl	start_codon	182954363	182954365	0	+	0	gene_id "ENSRNOG00000005331"; gene_version "6"; transcript_id "ENSRNOT00000122080"; transcript_version "1"; exon_number "2"; gene_name "Vapb"; gene_source "ensembl"; gene_biotype "protein_coding"; transcript_name "Vapb-202"; transcript_source "ensembl"; transcript_biotype "protein_coding";
3	ensembl	CDS	182954363	182954420	0	+	0	gene_id "ENSRNOG00000005331"; gene_version "6"; transcript_id "ENSRNOT00000122080"; transcript_version "1"; exon_number "2"; gene_name "Vapb"; gene_source "ensembl"; gene_biotype "protein_coding"; transcript_name "Vapb-202"; transcript_source "ensembl"; transcript_biotype "protein_coding"; protein_id "ENSRNOP00000106660"; protein_version "1";
3	ensembl	five_prime_utr	182954859	182954966	0	+	.	gene_id "ENSRNOG00000005331"; gene_version "6"; transcript_id "ENSRNOT00000007554"; transcript_version "6"; gene_name "Vapb"; gene_source "ensembl"; gene_biotype "protein_coding"; transcript_name "Vapb-201"; transcript_source "ensembl"; transcript_biotype "protein_coding"; tag "Ensembl_canonical";
3	ensembl	exon	182954859	182955024	0	+	.	gene_id "ENSRNOG00000005331"; gene_version "6"; transcript_id "ENSRNOT00000007554"; transcript_version "6"; exon_number "2"; gene_name "Vapb"; gene_source "ensembl"; gene_biotype "protein_coding"; transcript_name "Vapb-201"; transcript_source "ensembl"; transcript_biotype "protein_coding"; exon_id "ENSRNOE00000737819"; exon_version "1"; tag "Ensembl_canonical";
3	ENSEMBL114_rn	exon	182954859	182955024	0.0176779606082378	+	.	gene_id "ENSRNOG00000005331"; transcript_id "ENSRNOG00000005331_tx_10"; exon_id "3_182954859_182955024_+"; exonnum "1"; txlen "1334";
3	ENSEMBL114_rn	exon	182954859	182955024	0.0223574207692419	+	.	gene_id "ENSRNOG00000005331"; transcript_id "ENSRNOG00000005331_tx_9"; exon_id "3_182954859_182955024_+"; exonnum "1"; txlen "1338";
3	ensembl	start_codon	182954967	182954969	0	+	0	gene_id "ENSRNOG00000005331"; gene_version "6"; transcript_id "ENSRNOT00000007554"; transcript_version "6"; exon_number "2"; gene_name "Vapb"; gene_source "ensembl"; gene_biotype "protein_coding"; transcript_name "Vapb-201"; transcript_source "ensembl"; transcript_biotype "protein_coding"; tag "Ensembl_canonical";
3	ensembl	CDS	182954967	182955024	0	+	0	gene_id "ENSRNOG00000005331"; gene_version "6"; transcript_id "ENSRNOT00000007554"; transcript_version "6"; exon_number "2"; gene_name "Vapb"; gene_source "ensembl"; gene_biotype "protein_coding"; transcript_name "Vapb-201"; transcript_source "ensembl"; transcript_biotype "protein_coding"; protein_id "ENSRNOP00000007554"; protein_version "3"; tag "Ensembl_canonical";
3	sraer114_mid	exon	182963994	182964044	0.0176779606082378	+	.	gene_id "ENSRNOG00000005331"; transcript_id "ENSRNOG00000005331_tx_10"; exon_id "3_182963994_182964044_+"; exonnum "2"; txlen "1334";
3	sraer114_mid	exon	182963994	182964044	0.0223574207692419	+	.	gene_id "ENSRNOG00000005331"; transcript_id "ENSRNOG00000005331_tx_9"; exon_id "3_182963994_182964044_+"; exonnum "2"; txlen "1338";
3	sraer114_mid	exon	182965286	182965397	0.0176779606082378	+	.	gene_id "ENSRNOG00000005331"; transcript_id "ENSRNOG00000005331_tx_10"; exon_id "3_182965286_182965397_+"; exonnum "3"; txlen "1334";
3	sraer114_mid	exon	182965286	182965397	0.0223574207692419	+	.	gene_id "ENSRNOG00000005331"; transcript_id "ENSRNOG00000005331_tx_9"; exon_id "3_182965286_182965397_+"; exonnum "3"; txlen "1338";
3	sraer114_mid	exon	182965827	182966092	0.0223574207692419	+	.	gene_id "ENSRNOG00000005331"; transcript_id "ENSRNOG00000005331_tx_9"; exon_id "3_182965827_182966092_+"; exonnum "4"; txlen "1338";
3	sraer114_mid	exon	182965831	182966092	0.0176779606082378	+	.	gene_id "ENSRNOG00000005331"; transcript_id "ENSRNOG00000005331_tx_10"; exon_id "3_182965831_182966092_+"; exonnum "4"; txlen "1334";
3	sraer114_mid	exon	182966321	182966440	0.0176779606082378	+	.	gene_id "ENSRNOG00000005331"; transcript_id "ENSRNOG00000005331_tx_10"; exon_id "3_182966321_182966440_+"; exonnum "5"; txlen "1334";
3	sraer114_mid	exon	182966321	182966440	0.56923735119569	+	.	gene_id "ENSRNOG00000005331"; transcript_id "ENSRNOG00000005331_tx_5"; exon_id "3_182966321_182966440_+"; exonnum "1"; txlen "639";
3	sraer114_mid	exon	182966321	182966440	0.0223574207692419	+	.	gene_id "ENSRNOG00000005331"; transcript_id "ENSRNOG00000005331_tx_9"; exon_id "3_182966321_182966440_+"; exonnum "5"; txlen "1338";
3	ensembl	exon	182975829	182975981	0	+	.	gene_id "ENSRNOG00000005331"; gene_version "6"; transcript_id "ENSRNOT00000007554"; transcript_version "6"; exon_number "3"; gene_name "Vapb"; gene_source "ensembl"; gene_biotype "protein_coding"; transcript_name "Vapb-201"; transcript_source "ensembl"; transcript_biotype "protein_coding"; exon_id "ENSRNOE00000050738"; exon_version "1"; tag "Ensembl_canonical";
3	ensembl	CDS	182975829	182975981	0	+	2	gene_id "ENSRNOG00000005331"; gene_version "6"; transcript_id "ENSRNOT00000007554"; transcript_version "6"; exon_number "3"; gene_name "Vapb"; gene_source "ensembl"; gene_biotype "protein_coding"; transcript_name "Vapb-201"; transcript_source "ensembl"; transcript_biotype "protein_coding"; protein_id "ENSRNOP00000007554"; protein_version "3"; tag "Ensembl_canonical";
3	ensembl	exon	182975829	182975981	0	+	.	gene_id "ENSRNOG00000005331"; gene_version "6"; transcript_id "ENSRNOT00000122080"; transcript_version "1"; exon_number "3"; gene_name "Vapb"; gene_source "ensembl"; gene_biotype "protein_coding"; transcript_name "Vapb-202"; transcript_source "ensembl"; transcript_biotype "protein_coding"; exon_id "ENSRNOE00000050738"; exon_version "1";
3	ensembl	CDS	182975829	182975981	0	+	2	gene_id "ENSRNOG00000005331"; gene_version "6"; transcript_id "ENSRNOT00000122080"; transcript_version "1"; exon_number "3"; gene_name "Vapb"; gene_source "ensembl"; gene_biotype "protein_coding"; transcript_name "Vapb-202"; transcript_source "ensembl"; transcript_biotype "protein_coding"; protein_id "ENSRNOP00000106660"; protein_version "1";
3	ENSEMBL114_rn	exon	182975829	182975981	0.0176779606082378	+	.	gene_id "ENSRNOG00000005331"; transcript_id "ENSRNOG00000005331_tx_10"; exon_id "3_182975829_182975981_+"; exonnum "6"; txlen "1334";
3	ENSEMBL114_rn	exon	182975829	182975981	0.56923735119569	+	.	gene_id "ENSRNOG00000005331"; transcript_id "ENSRNOG00000005331_tx_5"; exon_id "3_182975829_182975981_+"; exonnum "2"; txlen "639";
3	ENSEMBL114_rn	exon	182975829	182975981	0.0223574207692419	+	.	gene_id "ENSRNOG00000005331"; transcript_id "ENSRNOG00000005331_tx_9"; exon_id "3_182975829_182975981_+"; exonnum "6"; txlen "1338";
3	sraer114_es	exon	182980477	182980639	0.280128522966337	+	.	gene_id "ENSRNOG00000005331"; transcript_id "ENSRNOG00000005331_tx_6"; exon_id "3_182980477_182980639_+"; exonnum "1"; txlen "633";
3	ensembl	exon	182984060	182984163	0	+	.	gene_id "ENSRNOG00000005331"; gene_version "6"; transcript_id "ENSRNOT00000007554"; transcript_version "6"; exon_number "4"; gene_name "Vapb"; gene_source "ensembl"; gene_biotype "protein_coding"; transcript_name "Vapb-201"; transcript_source "ensembl"; transcript_biotype "protein_coding"; exon_id "ENSRNOE00000050995"; exon_version "1"; tag "Ensembl_canonical";
3	ensembl	CDS	182984060	182984163	0	+	2	gene_id "ENSRNOG00000005331"; gene_version "6"; transcript_id "ENSRNOT00000007554"; transcript_version "6"; exon_number "4"; gene_name "Vapb"; gene_source "ensembl"; gene_biotype "protein_coding"; transcript_name "Vapb-201"; transcript_source "ensembl"; transcript_biotype "protein_coding"; protein_id "ENSRNOP00000007554"; protein_version "3"; tag "Ensembl_canonical";
3	ensembl	exon	182984060	182984163	0	+	.	gene_id "ENSRNOG00000005331"; gene_version "6"; transcript_id "ENSRNOT00000122080"; transcript_version "1"; exon_number "4"; gene_name "Vapb"; gene_source "ensembl"; gene_biotype "protein_coding"; transcript_name "Vapb-202"; transcript_source "ensembl"; transcript_biotype "protein_coding"; exon_id "ENSRNOE00000050995"; exon_version "1";
3	ensembl	CDS	182984060	182984163	0	+	2	gene_id "ENSRNOG00000005331"; gene_version "6"; transcript_id "ENSRNOT00000122080"; transcript_version "1"; exon_number "4"; gene_name "Vapb"; gene_source "ensembl"; gene_biotype "protein_coding"; transcript_name "Vapb-202"; transcript_source "ensembl"; transcript_biotype "protein_coding"; protein_id "ENSRNOP00000106660"; protein_version "1";
3	ENSEMBL114_rn	exon	182984060	182984163	0.0176779606082378	+	.	gene_id "ENSRNOG00000005331"; transcript_id "ENSRNOG00000005331_tx_10"; exon_id "3_182984060_182984163_+"; exonnum "7"; txlen "1334";
3	ENSEMBL114_rn	exon	182984060	182984163	0.280128522966337	+	.	gene_id "ENSRNOG00000005331"; transcript_id "ENSRNOG00000005331_tx_6"; exon_id "3_182984060_182984163_+"; exonnum "2"; txlen "633";
3	ENSEMBL114_rn	exon	182984060	182984163	0.0223574207692419	+	.	gene_id "ENSRNOG00000005331"; transcript_id "ENSRNOG00000005331_tx_9"; exon_id "3_182984060_182984163_+"; exonnum "7"; txlen "1338";
3	ensembl	exon	182986882	182986962	0	+	.	gene_id "ENSRNOG00000005331"; gene_version "6"; transcript_id "ENSRNOT00000007554"; transcript_version "6"; exon_number "5"; gene_name "Vapb"; gene_source "ensembl"; gene_biotype "protein_coding"; transcript_name "Vapb-201"; transcript_source "ensembl"; transcript_biotype "protein_coding"; exon_id "ENSRNOE00000051256"; exon_version "1"; tag "Ensembl_canonical";
3	ensembl	CDS	182986882	182986962	0	+	0	gene_id "ENSRNOG00000005331"; gene_version "6"; transcript_id "ENSRNOT00000007554"; transcript_version "6"; exon_number "5"; gene_name "Vapb"; gene_source "ensembl"; gene_biotype "protein_coding"; transcript_name "Vapb-201"; transcript_source "ensembl"; transcript_biotype "protein_coding"; protein_id "ENSRNOP00000007554"; protein_version "3"; tag "Ensembl_canonical";
3	ensembl	exon	182986882	182986962	0	+	.	gene_id "ENSRNOG00000005331"; gene_version "6"; transcript_id "ENSRNOT00000122080"; transcript_version "1"; exon_number "5"; gene_name "Vapb"; gene_source "ensembl"; gene_biotype "protein_coding"; transcript_name "Vapb-202"; transcript_source "ensembl"; transcript_biotype "protein_coding"; exon_id "ENSRNOE00000051256"; exon_version "1";
3	ensembl	CDS	182986882	182986962	0	+	0	gene_id "ENSRNOG00000005331"; gene_version "6"; transcript_id "ENSRNOT00000122080"; transcript_version "1"; exon_number "5"; gene_name "Vapb"; gene_source "ensembl"; gene_biotype "protein_coding"; transcript_name "Vapb-202"; transcript_source "ensembl"; transcript_biotype "protein_coding"; protein_id "ENSRNOP00000106660"; protein_version "1";
3	ENSEMBL114_rn	exon	182986882	182986962	0.0176779606082378	+	.	gene_id "ENSRNOG00000005331"; transcript_id "ENSRNOG00000005331_tx_10"; exon_id "3_182986882_182986962_+"; exonnum "8"; txlen "1334";
3	ENSEMBL114_rn	exon	182986882	182986962	0.56923735119569	+	.	gene_id "ENSRNOG00000005331"; transcript_id "ENSRNOG00000005331_tx_5"; exon_id "3_182986882_182986962_+"; exonnum "3"; txlen "639";
3	ENSEMBL114_rn	exon	182986882	182986962	0.280128522966337	+	.	gene_id "ENSRNOG00000005331"; transcript_id "ENSRNOG00000005331_tx_6"; exon_id "3_182986882_182986962_+"; exonnum "3"; txlen "633";
3	ENSEMBL114_rn	exon	182986882	182986962	0.0223574207692419	+	.	gene_id "ENSRNOG00000005331"; transcript_id "ENSRNOG00000005331_tx_9"; exon_id "3_182986882_182986962_+"; exonnum "8"; txlen "1338";
3	ensembl	exon	182988455	182988631	0	+	.	gene_id "ENSRNOG00000005331"; gene_version "6"; transcript_id "ENSRNOT00000007554"; transcript_version "6"; exon_number "6"; gene_name "Vapb"; gene_source "ensembl"; gene_biotype "protein_coding"; transcript_name "Vapb-201"; transcript_source "ensembl"; transcript_biotype "protein_coding"; exon_id "ENSRNOE00000051511"; exon_version "1"; tag "Ensembl_canonical";
3	ensembl	CDS	182988455	182988631	0	+	0	gene_id "ENSRNOG00000005331"; gene_version "6"; transcript_id "ENSRNOT00000007554"; transcript_version "6"; exon_number "6"; gene_name "Vapb"; gene_source "ensembl"; gene_biotype "protein_coding"; transcript_name "Vapb-201"; transcript_source "ensembl"; transcript_biotype "protein_coding"; protein_id "ENSRNOP00000007554"; protein_version "3"; tag "Ensembl_canonical";
3	ensembl	exon	182988455	182988631	0	+	.	gene_id "ENSRNOG00000005331"; gene_version "6"; transcript_id "ENSRNOT00000122080"; transcript_version "1"; exon_number "6"; gene_name "Vapb"; gene_source "ensembl"; gene_biotype "protein_coding"; transcript_name "Vapb-202"; transcript_source "ensembl"; transcript_biotype "protein_coding"; exon_id "ENSRNOE00000051511"; exon_version "1";
3	ensembl	CDS	182988455	182988631	0	+	0	gene_id "ENSRNOG00000005331"; gene_version "6"; transcript_id "ENSRNOT00000122080"; transcript_version "1"; exon_number "6"; gene_name "Vapb"; gene_source "ensembl"; gene_biotype "protein_coding"; transcript_name "Vapb-202"; transcript_source "ensembl"; transcript_biotype "protein_coding"; protein_id "ENSRNOP00000106660"; protein_version "1";
3	ENSEMBL114_rn	exon	182988455	182988631	0.0176779606082378	+	.	gene_id "ENSRNOG00000005331"; transcript_id "ENSRNOG00000005331_tx_10"; exon_id "3_182988455_182988631_+"; exonnum "9"; txlen "1334";
3	ENSEMBL114_rn	exon	182988455	182988631	0.56923735119569	+	.	gene_id "ENSRNOG00000005331"; transcript_id "ENSRNOG00000005331_tx_5"; exon_id "3_182988455_182988631_+"; exonnum "4"; txlen "639";
3	ENSEMBL114_rn	exon	182988455	182988631	0.280128522966337	+	.	gene_id "ENSRNOG00000005331"; transcript_id "ENSRNOG00000005331_tx_6"; exon_id "3_182988455_182988631_+"; exonnum "4"; txlen "633";
3	ENSEMBL114_rn	exon	182988455	182988631	0.0223574207692419	+	.	gene_id "ENSRNOG00000005331"; transcript_id "ENSRNOG00000005331_tx_9"; exon_id "3_182988455_182988631_+"; exonnum "9"; txlen "1338";
3	ensembl	exon	182990658	182990765	0	+	.	gene_id "ENSRNOG00000005331"; gene_version "6"; transcript_id "ENSRNOT00000122080"; transcript_version "1"; exon_number "7"; gene_name "Vapb"; gene_source "ensembl"; gene_biotype "protein_coding"; transcript_name "Vapb-202"; transcript_source "ensembl"; transcript_biotype "protein_coding"; exon_id "ENSRNOE00000723147"; exon_version "1";
3	ensembl	CDS	182990658	182990765	0	+	0	gene_id "ENSRNOG00000005331"; gene_version "6"; transcript_id "ENSRNOT00000122080"; transcript_version "1"; exon_number "7"; gene_name "Vapb"; gene_source "ensembl"; gene_biotype "protein_coding"; transcript_name "Vapb-202"; transcript_source "ensembl"; transcript_biotype "protein_coding"; protein_id "ENSRNOP00000106660"; protein_version "1";
3	ENSEMBL114_rn	exon	182990658	182990765	0.0176779606082378	+	.	gene_id "ENSRNOG00000005331"; transcript_id "ENSRNOG00000005331_tx_10"; exon_id "3_182990658_182990765_+"; exonnum "10"; txlen "1334";
3	ENSEMBL114_rn	exon	182990658	182990765	0.56923735119569	+	.	gene_id "ENSRNOG00000005331"; transcript_id "ENSRNOG00000005331_tx_5"; exon_id "3_182990658_182990765_+"; exonnum "5"; txlen "639";
3	ENSEMBL114_rn	exon	182990658	182990765	0.280128522966337	+	.	gene_id "ENSRNOG00000005331"; transcript_id "ENSRNOG00000005331_tx_6"; exon_id "3_182990658_182990765_+"; exonnum "5"; txlen "633";
3	ENSEMBL114_rn	exon	182990658	182990765	0.0223574207692419	+	.	gene_id "ENSRNOG00000005331"; transcript_id "ENSRNOG00000005331_tx_9"; exon_id "3_182990658_182990765_+"; exonnum "10"; txlen "1338";
3	ensembl	CDS	182990658	182990813	0	+	0	gene_id "ENSRNOG00000005331"; gene_version "6"; transcript_id "ENSRNOT00000007554"; transcript_version "6"; exon_number "7"; gene_name "Vapb"; gene_source "ensembl"; gene_biotype "protein_coding"; transcript_name "Vapb-201"; transcript_source "ensembl"; transcript_biotype "protein_coding"; protein_id "ENSRNOP00000007554"; protein_version "3"; tag "Ensembl_canonical";
3	ensembl	exon	182990658	182992034	0	+	.	gene_id "ENSRNOG00000005331"; gene_version "6"; transcript_id "ENSRNOT00000007554"; transcript_version "6"; exon_number "7"; gene_name "Vapb"; gene_source "ensembl"; gene_biotype "protein_coding"; transcript_name "Vapb-201"; transcript_source "ensembl"; transcript_biotype "protein_coding"; exon_id "ENSRNOE00000630841"; exon_version "1"; tag "Ensembl_canonical";
3	ensembl	stop_codon	182990814	182990816	0	+	0	gene_id "ENSRNOG00000005331"; gene_version "6"; transcript_id "ENSRNOT00000007554"; transcript_version "6"; exon_number "7"; gene_name "Vapb"; gene_source "ensembl"; gene_biotype "protein_coding"; transcript_name "Vapb-201"; transcript_source "ensembl"; transcript_biotype "protein_coding"; tag "Ensembl_canonical";
3	ensembl	three_prime_utr	182990817	182992034	0	+	.	gene_id "ENSRNOG00000005331"; gene_version "6"; transcript_id "ENSRNOT00000007554"; transcript_version "6"; gene_name "Vapb"; gene_source "ensembl"; gene_biotype "protein_coding"; transcript_name "Vapb-201"; transcript_source "ensembl"; transcript_biotype "protein_coding"; tag "Ensembl_canonical";
3	ensembl	CDS	183028172	183028180	0	+	0	gene_id "ENSRNOG00000005331"; gene_version "6"; transcript_id "ENSRNOT00000122080"; transcript_version "1"; exon_number "8"; gene_name "Vapb"; gene_source "ensembl"; gene_biotype "protein_coding"; transcript_name "Vapb-202"; transcript_source "ensembl"; transcript_biotype "protein_coding"; protein_id "ENSRNOP00000106660"; protein_version "1";
3	ensembl	exon	183028172	183028619	0	+	.	gene_id "ENSRNOG00000005331"; gene_version "6"; transcript_id "ENSRNOT00000122080"; transcript_version "1"; exon_number "8"; gene_name "Vapb"; gene_source "ensembl"; gene_biotype "protein_coding"; transcript_name "Vapb-202"; transcript_source "ensembl"; transcript_biotype "protein_coding"; exon_id "ENSRNOE00000807593"; exon_version "1";
3	ensembl	stop_codon	183028181	183028183	0	+	0	gene_id "ENSRNOG00000005331"; gene_version "6"; transcript_id "ENSRNOT00000122080"; transcript_version "1"; exon_number "8"; gene_name "Vapb"; gene_source "ensembl"; gene_biotype "protein_coding"; transcript_name "Vapb-202"; transcript_source "ensembl"; transcript_biotype "protein_coding";
3	ensembl	three_prime_utr	183028184	183028619	0	+	.	gene_id "ENSRNOG00000005331"; gene_version "6"; transcript_id "ENSRNOT00000122080"; transcript_version "1"; gene_name "Vapb"; gene_source "ensembl"; gene_biotype "protein_coding"; transcript_name "Vapb-202"; transcript_source "ensembl"; transcript_biotype "protein_coding";
3	ensembl	exon	183076522	183076740	0	+	.	gene_id "ENSRNOG00000090660"; gene_version "1"; transcript_id "ENSRNOT00000152837"; transcript_version "1"; exon_number "1"; gene_source "ensembl"; gene_biotype "lncRNA"; transcript_source "ensembl"; transcript_biotype "lncRNA"; exon_id "ENSRNOE00000796729"; exon_version "1";
3	ensembl	gene	183076522	183086336	0	+	.	gene_id "ENSRNOG00000090660"; gene_version "1"; gene_source "ensembl"; gene_biotype "lncRNA";
3	ensembl	transcript	183076522	183086336	0	+	.	gene_id "ENSRNOG00000090660"; gene_version "1"; transcript_id "ENSRNOT00000152837"; transcript_version "1"; gene_source "ensembl"; gene_biotype "lncRNA"; transcript_source "ensembl"; transcript_biotype "lncRNA";
3	ensembl	exon	183076612	183076740	0	+	.	gene_id "ENSRNOG00000090660"; gene_version "1"; transcript_id "ENSRNOT00000158615"; transcript_version "1"; exon_number "1"; gene_source "ensembl"; gene_biotype "lncRNA"; transcript_source "ensembl"; transcript_biotype "lncRNA"; exon_id "ENSRNOE00000800999"; exon_version "1"; tag "Ensembl_canonical";
3	ensembl	transcript	183076612	183086336	0	+	.	gene_id "ENSRNOG00000090660"; gene_version "1"; transcript_id "ENSRNOT00000158615"; transcript_version "1"; gene_source "ensembl"; gene_biotype "lncRNA"; transcript_source "ensembl"; transcript_biotype "lncRNA"; tag "Ensembl_canonical";
3	ensembl	exon	183078384	183078730	0	+	.	gene_id "ENSRNOG00000090660"; gene_version "1"; transcript_id "ENSRNOT00000158615"; transcript_version "1"; exon_number "2"; gene_source "ensembl"; gene_biotype "lncRNA"; transcript_source "ensembl"; transcript_biotype "lncRNA"; exon_id "ENSRNOE00000674690"; exon_version "1"; tag "Ensembl_canonical";
3	ensembl	exon	183079159	183079259	0	+	.	gene_id "ENSRNOG00000090660"; gene_version "1"; transcript_id "ENSRNOT00000152837"; transcript_version "1"; exon_number "2"; gene_source "ensembl"; gene_biotype "lncRNA"; transcript_source "ensembl"; transcript_biotype "lncRNA"; exon_id "ENSRNOE00000729808"; exon_version "1";
3	ensembl	exon	183079159	183079259	0	+	.	gene_id "ENSRNOG00000090660"; gene_version "1"; transcript_id "ENSRNOT00000158615"; transcript_version "1"; exon_number "3"; gene_source "ensembl"; gene_biotype "lncRNA"; transcript_source "ensembl"; transcript_biotype "lncRNA"; exon_id "ENSRNOE00000729808"; exon_version "1"; tag "Ensembl_canonical";
3	ensembl	exon	183085614	183086336	0	+	.	gene_id "ENSRNOG00000090660"; gene_version "1"; transcript_id "ENSRNOT00000152837"; transcript_version "1"; exon_number "3"; gene_source "ensembl"; gene_biotype "lncRNA"; transcript_source "ensembl"; transcript_biotype "lncRNA"; exon_id "ENSRNOE00000773242"; exon_version "1";
3	ensembl	exon	183085614	183086336	0	+	.	gene_id "ENSRNOG00000090660"; gene_version "1"; transcript_id "ENSRNOT00000158615"; transcript_version "1"; exon_number "4"; gene_source "ensembl"; gene_biotype "lncRNA"; transcript_source "ensembl"; transcript_biotype "lncRNA"; exon_id "ENSRNOE00000773242"; exon_version "1"; tag "Ensembl_canonical";
3	ensembl	exon	183184052	183184178	0	+	.	gene_id "ENSRNOG00000072997"; gene_version "1"; transcript_id "ENSRNOT00000144389"; transcript_version "1"; exon_number "1"; gene_source "ensembl"; gene_biotype "lncRNA"; transcript_source "ensembl"; transcript_biotype "lncRNA"; exon_id "ENSRNOE00000699348"; exon_version "1"; tag "Ensembl_canonical";
3	ensembl	transcript	183184052	183193268	0	+	.	gene_id "ENSRNOG00000072997"; gene_version "1"; transcript_id "ENSRNOT00000144389"; transcript_version "1"; gene_source "ensembl"; gene_biotype "lncRNA"; transcript_source "ensembl"; transcript_biotype "lncRNA"; tag "Ensembl_canonical";
3	ensembl	gene	183184052	183213609	0	+	.	gene_id "ENSRNOG00000072997"; gene_version "1"; gene_source "ensembl"; gene_biotype "lncRNA";
3	ensembl	exon	183184056	183184178	0	+	.	gene_id "ENSRNOG00000072997"; gene_version "1"; transcript_id "ENSRNOT00000154400"; transcript_version "1"; exon_number "1"; gene_source "ensembl"; gene_biotype "lncRNA"; transcript_source "ensembl"; transcript_biotype "lncRNA"; exon_id "ENSRNOE00000743906"; exon_version "1";
3	ensembl	exon	183184056	183184178	0	+	.	gene_id "ENSRNOG00000072997"; gene_version "1"; transcript_id "ENSRNOT00000156911"; transcript_version "1"; exon_number "1"; gene_source "ensembl"; gene_biotype "lncRNA"; transcript_source "ensembl"; transcript_biotype "lncRNA"; exon_id "ENSRNOE00000743906"; exon_version "1";
3	ensembl	transcript	183184056	183193268	0	+	.	gene_id "ENSRNOG00000072997"; gene_version "1"; transcript_id "ENSRNOT00000156911"; transcript_version "1"; gene_source "ensembl"; gene_biotype "lncRNA"; transcript_source "ensembl"; transcript_biotype "lncRNA";
3	ensembl	transcript	183184056	183213609	0	+	.	gene_id "ENSRNOG00000072997"; gene_version "1"; transcript_id "ENSRNOT00000154400"; transcript_version "1"; gene_source "ensembl"; gene_biotype "lncRNA"; transcript_source "ensembl"; transcript_biotype "lncRNA";
3	ensembl	exon	183184858	183185021	0	+	.	gene_id "ENSRNOG00000072997"; gene_version "1"; transcript_id "ENSRNOT00000144389"; transcript_version "1"; exon_number "2"; gene_source "ensembl"; gene_biotype "lncRNA"; transcript_source "ensembl"; transcript_biotype "lncRNA"; exon_id "ENSRNOE00000808224"; exon_version "1"; tag "Ensembl_canonical";
3	ensembl	exon	183184858	183185021	0	+	.	gene_id "ENSRNOG00000072997"; gene_version "1"; transcript_id "ENSRNOT00000154400"; transcript_version "1"; exon_number "2"; gene_source "ensembl"; gene_biotype "lncRNA"; transcript_source "ensembl"; transcript_biotype "lncRNA"; exon_id "ENSRNOE00000808224"; exon_version "1";
3	sraer114_es	exon	183189871	183189986	0.131613389496687	+	.	gene_id "ENSRNOG00000072997"; transcript_id "ENSRNOG00000072997_tx_1"; exon_id "3_183189871_183189986_+"; exonnum "1"; txlen "1350";
3	ensembl	exon	183191627	183191919	0	+	.	gene_id "ENSRNOG00000072997"; gene_version "1"; transcript_id "ENSRNOT00000154848"; transcript_version "1"; exon_number "1"; gene_source "ensembl"; gene_biotype "lncRNA"; transcript_source "ensembl"; transcript_biotype "lncRNA"; exon_id "ENSRNOE00000785956"; exon_version "1";
3	ensembl	transcript	183191627	183204747	0	+	.	gene_id "ENSRNOG00000072997"; gene_version "1"; transcript_id "ENSRNOT00000154848"; transcript_version "1"; gene_source "ensembl"; gene_biotype "lncRNA"; transcript_source "ensembl"; transcript_biotype "lncRNA";
3	ensembl	exon	183191794	183191919	0	+	.	gene_id "ENSRNOG00000072997"; gene_version "1"; transcript_id "ENSRNOT00000144389"; transcript_version "1"; exon_number "3"; gene_source "ensembl"; gene_biotype "lncRNA"; transcript_source "ensembl"; transcript_biotype "lncRNA"; exon_id "ENSRNOE00000779297"; exon_version "1"; tag "Ensembl_canonical";
3	ensembl	exon	183191794	183191919	0	+	.	gene_id "ENSRNOG00000072997"; gene_version "1"; transcript_id "ENSRNOT00000156911"; transcript_version "1"; exon_number "2"; gene_source "ensembl"; gene_biotype "lncRNA"; transcript_source "ensembl"; transcript_biotype "lncRNA"; exon_id "ENSRNOE00000779297"; exon_version "1";
3	ENSEMBL114_rn	exon	183191794	183191919	0.131613389496687	+	.	gene_id "ENSRNOG00000072997"; transcript_id "ENSRNOG00000072997_tx_1"; exon_id "3_183191794_183191919_+"; exonnum "2"; txlen "1350";
3	ensembl	exon	183193134	183193268	0	+	.	gene_id "ENSRNOG00000072997"; gene_version "1"; transcript_id "ENSRNOT00000144389"; transcript_version "1"; exon_number "4"; gene_source "ensembl"; gene_biotype "lncRNA"; transcript_source "ensembl"; transcript_biotype "lncRNA"; exon_id "ENSRNOE00000767200"; exon_version "1"; tag "Ensembl_canonical";
3	ensembl	exon	183193134	183193268	0	+	.	gene_id "ENSRNOG00000072997"; gene_version "1"; transcript_id "ENSRNOT00000156911"; transcript_version "1"; exon_number "3"; gene_source "ensembl"; gene_biotype "lncRNA"; transcript_source "ensembl"; transcript_biotype "lncRNA"; exon_id "ENSRNOE00000767200"; exon_version "1";
3	ensembl	exon	183197752	183197844	0	+	.	gene_id "ENSRNOG00000072997"; gene_version "1"; transcript_id "ENSRNOT00000154848"; transcript_version "1"; exon_number "2"; gene_source "ensembl"; gene_biotype "lncRNA"; transcript_source "ensembl"; transcript_biotype "lncRNA"; exon_id "ENSRNOE00000740609"; exon_version "1";
3	ENSEMBL114_rn	exon	183197752	183197844	0.131613389496687	+	.	gene_id "ENSRNOG00000072997"; transcript_id "ENSRNOG00000072997_tx_1"; exon_id "3_183197752_183197844_+"; exonnum "3"; txlen "1350";
3	sraer114_ss	exon	183199013	183200027	0.131613389496687	+	.	gene_id "ENSRNOG00000072997"; transcript_id "ENSRNOG00000072997_tx_1"; exon_id "3_183199013_183200027_+"; exonnum "4"; txlen "1350";
3	ensembl	exon	183204616	183204747	0	+	.	gene_id "ENSRNOG00000072997"; gene_version "1"; transcript_id "ENSRNOT00000154400"; transcript_version "1"; exon_number "3"; gene_source "ensembl"; gene_biotype "lncRNA"; transcript_source "ensembl"; transcript_biotype "lncRNA"; exon_id "ENSRNOE00000803367"; exon_version "1";
3	ensembl	exon	183204616	183204747	0	+	.	gene_id "ENSRNOG00000072997"; gene_version "1"; transcript_id "ENSRNOT00000154848"; transcript_version "1"; exon_number "3"; gene_source "ensembl"; gene_biotype "lncRNA"; transcript_source "ensembl"; transcript_biotype "lncRNA"; exon_id "ENSRNOE00000803367"; exon_version "1";
3	ensembl	exon	183205540	183205652	0	+	.	gene_id "ENSRNOG00000088772"; gene_version "1"; transcript_id "ENSRNOT00000152419"; transcript_version "1"; exon_number "1"; gene_source "ensembl"; gene_biotype "lncRNA"; transcript_source "ensembl"; transcript_biotype "lncRNA"; exon_id "ENSRNOE00000763644"; exon_version "1";
3	ensembl	transcript	183205540	183255464	0	+	.	gene_id "ENSRNOG00000088772"; gene_version "1"; transcript_id "ENSRNOT00000152419"; transcript_version "1"; gene_source "ensembl"; gene_biotype "lncRNA"; transcript_source "ensembl"; transcript_biotype "lncRNA";
3	ensembl	gene	183205540	183266025	0	+	.	gene_id "ENSRNOG00000088772"; gene_version "1"; gene_source "ensembl"; gene_biotype "lncRNA";
3	ensembl	exon	183213559	183213609	0	+	.	gene_id "ENSRNOG00000072997"; gene_version "1"; transcript_id "ENSRNOT00000154400"; transcript_version "1"; exon_number "4"; gene_source "ensembl"; gene_biotype "lncRNA"; transcript_source "ensembl"; transcript_biotype "lncRNA"; exon_id "ENSRNOE00000703418"; exon_version "1";
3	ensembl	exon	183223987	183224095	0	+	.	gene_id "ENSRNOG00000088772"; gene_version "1"; transcript_id "ENSRNOT00000132285"; transcript_version "1"; exon_number "1"; gene_source "ensembl"; gene_biotype "lncRNA"; transcript_source "ensembl"; transcript_biotype "lncRNA"; exon_id "ENSRNOE00000695803"; exon_version "1";
3	ensembl	transcript	183223987	183253655	0	+	.	gene_id "ENSRNOG00000088772"; gene_version "1"; transcript_id "ENSRNOT00000132285"; transcript_version "1"; gene_source "ensembl"; gene_biotype "lncRNA"; transcript_source "ensembl"; transcript_biotype "lncRNA";
3	ensembl	exon	183224638	183224733	0	+	.	gene_id "ENSRNOG00000088772"; gene_version "1"; transcript_id "ENSRNOT00000132285"; transcript_version "1"; exon_number "2"; gene_source "ensembl"; gene_biotype "lncRNA"; transcript_source "ensembl"; transcript_biotype "lncRNA"; exon_id "ENSRNOE00000799995"; exon_version "1";
3	sraer114_es	exon	183231074	183231141	0.0245254489782418	+	.	gene_id "ENSRNOG00000088772"; transcript_id "ENSRNOG00000088772_tx_1"; exon_id "3_183231074_183231141_+"; exonnum "1"; txlen "1288";
3	sraer114_es	exon	183231074	183231141	0.000452087527730965	+	.	gene_id "ENSRNOG00000088772"; transcript_id "ENSRNOG00000088772_tx_3"; exon_id "3_183231074_183231141_+"; exonnum "1"; txlen "770";
3	sraer114_ss	exon	183242052	183243271	0.0245254489782418	+	.	gene_id "ENSRNOG00000088772"; transcript_id "ENSRNOG00000088772_tx_1"; exon_id "3_183242052_183243271_+"; exonnum "2"; txlen "1288";
3	ensembl	exon	183247653	183248138	0	+	.	gene_id "ENSRNOG00000088772"; gene_version "1"; transcript_id "ENSRNOT00000152419"; transcript_version "1"; exon_number "2"; gene_source "ensembl"; gene_biotype "lncRNA"; transcript_source "ensembl"; transcript_biotype "lncRNA"; exon_id "ENSRNOE00000818194"; exon_version "1";
3	ensembl	exon	183251033	183251131	0	+	.	gene_id "ENSRNOG00000088772"; gene_version "1"; transcript_id "ENSRNOT00000152419"; transcript_version "1"; exon_number "3"; gene_source "ensembl"; gene_biotype "lncRNA"; transcript_source "ensembl"; transcript_biotype "lncRNA"; exon_id "ENSRNOE00000739345"; exon_version "1";
3	ensembl	exon	183251033	183251131	0	+	.	gene_id "ENSRNOG00000088772"; gene_version "1"; transcript_id "ENSRNOT00000132285"; transcript_version "1"; exon_number "3"; gene_source "ensembl"; gene_biotype "lncRNA"; transcript_source "ensembl"; transcript_biotype "lncRNA"; exon_id "ENSRNOE00000739345"; exon_version "1";
3	ENSEMBL114_rn	exon	183251033	183251131	0.00166030877031828	+	.	gene_id "ENSRNOG00000088772"; transcript_id "ENSRNOG00000088772_tx_2"; exon_id "3_183251033_183251131_+"; exonnum "1"; txlen "801";
3	ensembl	exon	183253595	183253655	0	+	.	gene_id "ENSRNOG00000088772"; gene_version "1"; transcript_id "ENSRNOT00000132285"; transcript_version "1"; exon_number "4"; gene_source "ensembl"; gene_biotype "lncRNA"; transcript_source "ensembl"; transcript_biotype "lncRNA"; exon_id "ENSRNOE00000811044"; exon_version "1";
3	ensembl	exon	183253595	183253705	0	+	.	gene_id "ENSRNOG00000088772"; gene_version "1"; transcript_id "ENSRNOT00000152419"; transcript_version "1"; exon_number "4"; gene_source "ensembl"; gene_biotype "lncRNA"; transcript_source "ensembl"; transcript_biotype "lncRNA"; exon_id "ENSRNOE00000709231"; exon_version "1";
3	ENSEMBL114_rn	exon	183253595	183253705	0.00166030877031828	+	.	gene_id "ENSRNOG00000088772"; transcript_id "ENSRNOG00000088772_tx_2"; exon_id "3_183253595_183253705_+"; exonnum "2"; txlen "801";
3	ENSEMBL114_rn	exon	183253595	183253705	0.000452087527730965	+	.	gene_id "ENSRNOG00000088772"; transcript_id "ENSRNOG00000088772_tx_3"; exon_id "3_183253595_183253705_+"; exonnum "2"; txlen "770";
3	ensembl	exon	183253656	183253705	0	+	.	gene_id "ENSRNOG00000088772"; gene_version "1"; transcript_id "ENSRNOT00000166216"; transcript_version "1"; exon_number "1"; gene_source "ensembl"; gene_biotype "lncRNA"; transcript_source "ensembl"; transcript_biotype "lncRNA"; exon_id "ENSRNOE00000737006"; exon_version "1"; tag "Ensembl_canonical";
3	ensembl	transcript	183253656	183256493	0	+	.	gene_id "ENSRNOG00000088772"; gene_version "1"; transcript_id "ENSRNOT00000166216"; transcript_version "1"; gene_source "ensembl"; gene_biotype "lncRNA"; transcript_source "ensembl"; transcript_biotype "lncRNA"; tag "Ensembl_canonical";
3	sraer114_mid	exon	183253805	183254175	0.00166030877031828	+	.	gene_id "ENSRNOG00000088772"; transcript_id "ENSRNOG00000088772_tx_2"; exon_id "3_183253805_183254175_+"; exonnum "3"; txlen "801";
3	sraer114_mid	exon	183253805	183254175	0.000452087527730965	+	.	gene_id "ENSRNOG00000088772"; transcript_id "ENSRNOG00000088772_tx_3"; exon_id "3_183253805_183254175_+"; exonnum "3"; txlen "770";
3	ensembl	exon	183253850	183254175	0	+	.	gene_id "ENSRNOG00000088772"; gene_version "1"; transcript_id "ENSRNOT00000166216"; transcript_version "1"; exon_number "2"; gene_source "ensembl"; gene_biotype "lncRNA"; transcript_source "ensembl"; transcript_biotype "lncRNA"; exon_id "ENSRNOE00000740383"; exon_version "1"; tag "Ensembl_canonical";
3	ensembl	exon	183255136	183255355	0	+	.	gene_id "ENSRNOG00000088772"; gene_version "1"; transcript_id "ENSRNOT00000166216"; transcript_version "1"; exon_number "3"; gene_source "ensembl"; gene_biotype "lncRNA"; transcript_source "ensembl"; transcript_biotype "lncRNA"; exon_id "ENSRNOE00000742494"; exon_version "1"; tag "Ensembl_canonical";
3	ENSEMBL114_rn	exon	183255136	183255355	0.00166030877031828	+	.	gene_id "ENSRNOG00000088772"; transcript_id "ENSRNOG00000088772_tx_2"; exon_id "3_183255136_183255355_+"; exonnum "4"; txlen "801";
3	ENSEMBL114_rn	exon	183255136	183255355	0.000452087527730965	+	.	gene_id "ENSRNOG00000088772"; transcript_id "ENSRNOG00000088772_tx_3"; exon_id "3_183255136_183255355_+"; exonnum "4"; txlen "770";
3	ensembl	exon	183255136	183255464	0	+	.	gene_id "ENSRNOG00000088772"; gene_version "1"; transcript_id "ENSRNOT00000152419"; transcript_version "1"; exon_number "5"; gene_source "ensembl"; gene_biotype "lncRNA"; transcript_source "ensembl"; transcript_biotype "lncRNA"; exon_id "ENSRNOE00000780102"; exon_version "1";
3	ensembl	exon	183255927	183256058	0	+	.	gene_id "ENSRNOG00000088772"; gene_version "1"; transcript_id "ENSRNOT00000155042"; transcript_version "1"; exon_number "1"; gene_source "ensembl"; gene_biotype "lncRNA"; transcript_source "ensembl"; transcript_biotype "lncRNA"; exon_id "ENSRNOE00000814548"; exon_version "1";
3	ensembl	transcript	183255927	183266025	0	+	.	gene_id "ENSRNOG00000088772"; gene_version "1"; transcript_id "ENSRNOT00000155042"; transcript_version "1"; gene_source "ensembl"; gene_biotype "lncRNA"; transcript_source "ensembl"; transcript_biotype "lncRNA";
3	ensembl	exon	183255943	183256493	0	+	.	gene_id "ENSRNOG00000088772"; gene_version "1"; transcript_id "ENSRNOT00000166216"; transcript_version "1"; exon_number "4"; gene_source "ensembl"; gene_biotype "lncRNA"; transcript_source "ensembl"; transcript_biotype "lncRNA"; exon_id "ENSRNOE00000758266"; exon_version "1"; tag "Ensembl_canonical";
3	ensembl	exon	183259800	183259959	0	+	.	gene_id "ENSRNOG00000088772"; gene_version "1"; transcript_id "ENSRNOT00000155042"; transcript_version "1"; exon_number "2"; gene_source "ensembl"; gene_biotype "lncRNA"; transcript_source "ensembl"; transcript_biotype "lncRNA"; exon_id "ENSRNOE00000806411"; exon_version "1";
3	ensembl	exon	183265887	183266025	0	+	.	gene_id "ENSRNOG00000088772"; gene_version "1"; transcript_id "ENSRNOT00000155042"; transcript_version "1"; exon_number "3"; gene_source "ensembl"; gene_biotype "lncRNA"; transcript_source "ensembl"; transcript_biotype "lncRNA"; exon_id "ENSRNOE00000714125"; exon_version "1";
3	ensembl	five_prime_utr	183272031	183272788	0	+	.	gene_id "ENSRNOG00000005281"; gene_version "8"; transcript_id "ENSRNOT00000095901"; transcript_version "2"; gene_name "Stx16"; gene_source "ensembl"; gene_biotype "protein_coding"; transcript_name "Stx16-203"; transcript_source "ensembl"; transcript_biotype "protein_coding";
3	ensembl	five_prime_utr	183272031	183272788	0	+	.	gene_id "ENSRNOG00000005281"; gene_version "8"; transcript_id "ENSRNOT00000088286"; transcript_version "3"; gene_name "Stx16"; gene_source "ensembl"; gene_biotype "protein_coding"; transcript_name "Stx16-202"; transcript_source "ensembl"; transcript_biotype "protein_coding";
3	ensembl	exon	183272031	183272869	0	+	.	gene_id "ENSRNOG00000005281"; gene_version "8"; transcript_id "ENSRNOT00000095901"; transcript_version "2"; exon_number "1"; gene_name "Stx16"; gene_source "ensembl"; gene_biotype "protein_coding"; transcript_name "Stx16-203"; transcript_source "ensembl"; transcript_biotype "protein_coding"; exon_id "ENSRNOE00000701890"; exon_version "1";
3	ensembl	exon	183272031	183272869	0	+	.	gene_id "ENSRNOG00000005281"; gene_version "8"; transcript_id "ENSRNOT00000088286"; transcript_version "3"; exon_number "1"; gene_name "Stx16"; gene_source "ensembl"; gene_biotype "protein_coding"; transcript_name "Stx16-202"; transcript_source "ensembl"; transcript_biotype "protein_coding"; exon_id "ENSRNOE00000701890"; exon_version "1";
3	ensembl	transcript	183272031	183296858	0	+	.	gene_id "ENSRNOG00000005281"; gene_version "8"; transcript_id "ENSRNOT00000095901"; transcript_version "2"; gene_name "Stx16"; gene_source "ensembl"; gene_biotype "protein_coding"; transcript_name "Stx16-203"; transcript_source "ensembl"; transcript_biotype "protein_coding";
3	ensembl	transcript	183272031	183300739	0	+	.	gene_id "ENSRNOG00000005281"; gene_version "8"; transcript_id "ENSRNOT00000088286"; transcript_version "3"; gene_name "Stx16"; gene_source "ensembl"; gene_biotype "protein_coding"; transcript_name "Stx16-202"; transcript_source "ensembl"; transcript_biotype "protein_coding";
3	ensembl	gene	183272031	183300745	0	+	.	gene_id "ENSRNOG00000005281"; gene_version "8"; gene_name "Stx16"; gene_source "ensembl"; gene_biotype "protein_coding";
3	ensembl	five_prime_utr	183272058	183272788	0	+	.	gene_id "ENSRNOG00000005281"; gene_version "8"; transcript_id "ENSRNOT00000066279"; transcript_version "3"; gene_name "Stx16"; gene_source "ensembl"; gene_biotype "protein_coding"; transcript_name "Stx16-201"; transcript_source "ensembl"; transcript_biotype "protein_coding"; tag "Ensembl_canonical";
3	ensembl	exon	183272058	183272920	0	+	.	gene_id "ENSRNOG00000005281"; gene_version "8"; transcript_id "ENSRNOT00000066279"; transcript_version "3"; exon_number "1"; gene_name "Stx16"; gene_source "ensembl"; gene_biotype "protein_coding"; transcript_name "Stx16-201"; transcript_source "ensembl"; transcript_biotype "protein_coding"; exon_id "ENSRNOE00000613935"; exon_version "2"; tag "Ensembl_canonical";
3	ENSEMBL114_rn	exon	183272058	183272920	0.549972386367842	+	.	gene_id "ENSRNOG00000005281"; transcript_id "ENSRNOG00000005281_tx_3"; exon_id "3_183272058_183272920_+"; exonnum "1"; txlen "4436";
3	ensembl	transcript	183272058	183300745	0	+	.	gene_id "ENSRNOG00000005281"; gene_version "8"; transcript_id "ENSRNOT00000066279"; transcript_version "3"; gene_name "Stx16"; gene_source "ensembl"; gene_biotype "protein_coding"; transcript_name "Stx16-201"; transcript_source "ensembl"; transcript_biotype "protein_coding"; tag "Ensembl_canonical";
3	ensembl	start_codon	183272789	183272791	0	+	0	gene_id "ENSRNOG00000005281"; gene_version "8"; transcript_id "ENSRNOT00000095901"; transcript_version "2"; exon_number "1"; gene_name "Stx16"; gene_source "ensembl"; gene_biotype "protein_coding"; transcript_name "Stx16-203"; transcript_source "ensembl"; transcript_biotype "protein_coding";
3	ensembl	start_codon	183272789	183272791	0	+	0	gene_id "ENSRNOG00000005281"; gene_version "8"; transcript_id "ENSRNOT00000066279"; transcript_version "3"; exon_number "1"; gene_name "Stx16"; gene_source "ensembl"; gene_biotype "protein_coding"; transcript_name "Stx16-201"; transcript_source "ensembl"; transcript_biotype "protein_coding"; tag "Ensembl_canonical";
3	ensembl	start_codon	183272789	183272791	0	+	0	gene_id "ENSRNOG00000005281"; gene_version "8"; transcript_id "ENSRNOT00000088286"; transcript_version "3"; exon_number "1"; gene_name "Stx16"; gene_source "ensembl"; gene_biotype "protein_coding"; transcript_name "Stx16-202"; transcript_source "ensembl"; transcript_biotype "protein_coding";
3	ensembl	CDS	183272789	183272869	0	+	0	gene_id "ENSRNOG00000005281"; gene_version "8"; transcript_id "ENSRNOT00000095901"; transcript_version "2"; exon_number "1"; gene_name "Stx16"; gene_source "ensembl"; gene_biotype "protein_coding"; transcript_name "Stx16-203"; transcript_source "ensembl"; transcript_biotype "protein_coding"; protein_id "ENSRNOP00000096219"; protein_version "1";
3	ensembl	CDS	183272789	183272869	0	+	0	gene_id "ENSRNOG00000005281"; gene_version "8"; transcript_id "ENSRNOT00000088286"; transcript_version "3"; exon_number "1"; gene_name "Stx16"; gene_source "ensembl"; gene_biotype "protein_coding"; transcript_name "Stx16-202"; transcript_source "ensembl"; transcript_biotype "protein_coding"; protein_id "ENSRNOP00000073268"; protein_version "3";
3	ensembl	CDS	183272789	183272920	0	+	0	gene_id "ENSRNOG00000005281"; gene_version "8"; transcript_id "ENSRNOT00000066279"; transcript_version "3"; exon_number "1"; gene_name "Stx16"; gene_source "ensembl"; gene_biotype "protein_coding"; transcript_name "Stx16-201"; transcript_source "ensembl"; transcript_biotype "protein_coding"; protein_id "ENSRNOP00000062099"; protein_version "3"; tag "Ensembl_canonical";
3	sraer114_es	exon	183278944	183279326	0.335984953836306	+	.	gene_id "sraer114_gene_4217"; transcript_id "sraer114_gene_4217_tx_1"; exon_id "3_183278944_183279326_+"; exonnum "1"; txlen "929";
3	sraer114_mid	exon	183279369	183279703	0.335984953836306	+	.	gene_id "sraer114_gene_4217"; transcript_id "sraer114_gene_4217_tx_1"; exon_id "3_183279369_183279703_+"; exonnum "2"; txlen "929";
3	sraer114_ss	exon	183279746	183279956	0.335984953836306	+	.	gene_id "sraer114_gene_4217"; transcript_id "sraer114_gene_4217_tx_1"; exon_id "3_183279746_183279956_+"; exonnum "3"; txlen "929";
3	sraer114_mid	exon	183279914	183280081	0.95667159033953	+	.	gene_id "sraer114_gene_7546"; transcript_id "sraer114_gene_7546_tx_1"; exon_id "3_183279914_183280081_+"; exonnum "1"; txlen "596";
3	sraer114_mid	exon	183279914	183280081	0.586710827031946	+	.	gene_id "sraer114_gene_7546"; transcript_id "sraer114_gene_7546_tx_2"; exon_id "3_183279914_183280081_+"; exonnum "1"; txlen "721";
3	sraer114_mid	exon	183279914	183280081	0.192494602352394	+	.	gene_id "sraer114_gene_7546"; transcript_id "sraer114_gene_7546_tx_3"; exon_id "3_183279914_183280081_+"; exonnum "1"; txlen "638";
3	sraer114_mid	exon	183280334	183280458	0.95667159033953	+	.	gene_id "sraer114_gene_7546"; transcript_id "sraer114_gene_7546_tx_1"; exon_id "3_183280334_183280458_+"; exonnum "2"; txlen "596";
3	sraer114_mid	exon	183280334	183280458	0.586710827031946	+	.	gene_id "sraer114_gene_7546"; transcript_id "sraer114_gene_7546_tx_2"; exon_id "3_183280334_183280458_+"; exonnum "2"; txlen "721";
3	sraer114_mid	exon	183280334	183280458	0.192494602352394	+	.	gene_id "sraer114_gene_7546"; transcript_id "sraer114_gene_7546_tx_3"; exon_id "3_183280334_183280458_+"; exonnum "2"; txlen "638";
3	sraer114_mid	exon	183280501	183280625	0.586710827031946	+	.	gene_id "sraer114_gene_7546"; transcript_id "sraer114_gene_7546_tx_2"; exon_id "3_183280501_183280625_+"; exonnum "3"; txlen "721";
3	sraer114_mid	exon	183280584	183280625	0.192494602352394	+	.	gene_id "sraer114_gene_7546"; transcript_id "sraer114_gene_7546_tx_3"; exon_id "3_183280584_183280625_+"; exonnum "3"; txlen "638";
3	sraer114_ss	exon	183280668	183280970	0.95667159033953	+	.	gene_id "sraer114_gene_7546"; transcript_id "sraer114_gene_7546_tx_1"; exon_id "3_183280668_183280970_+"; exonnum "3"; txlen "596";
3	sraer114_ss	exon	183280668	183280970	0.586710827031946	+	.	gene_id "sraer114_gene_7546"; transcript_id "sraer114_gene_7546_tx_2"; exon_id "3_183280668_183280970_+"; exonnum "4"; txlen "721";
3	sraer114_ss	exon	183280668	183280970	0.192494602352394	+	.	gene_id "sraer114_gene_7546"; transcript_id "sraer114_gene_7546_tx_3"; exon_id "3_183280668_183280970_+"; exonnum "4"; txlen "638";
3	ensembl	exon	183282619	183282630	0	+	.	gene_id "ENSRNOG00000005281"; gene_version "8"; transcript_id "ENSRNOT00000066279"; transcript_version "3"; exon_number "2"; gene_name "Stx16"; gene_source "ensembl"; gene_biotype "protein_coding"; transcript_name "Stx16-201"; transcript_source "ensembl"; transcript_biotype "protein_coding"; exon_id "ENSRNOE00000746140"; exon_version "1"; tag "Ensembl_canonical";
3	ensembl	CDS	183282619	183282630	0	+	0	gene_id "ENSRNOG00000005281"; gene_version "8"; transcript_id "ENSRNOT00000066279"; transcript_version "3"; exon_number "2"; gene_name "Stx16"; gene_source "ensembl"; gene_biotype "protein_coding"; transcript_name "Stx16-201"; transcript_source "ensembl"; transcript_biotype "protein_coding"; protein_id "ENSRNOP00000062099"; protein_version "3"; tag "Ensembl_canonical";
3	ensembl	exon	183291659	183291766	0	+	.	gene_id "ENSRNOG00000005281"; gene_version "8"; transcript_id "ENSRNOT00000095901"; transcript_version "2"; exon_number "2"; gene_name "Stx16"; gene_source "ensembl"; gene_biotype "protein_coding"; transcript_name "Stx16-203"; transcript_source "ensembl"; transcript_biotype "protein_coding"; exon_id "ENSRNOE00000613422"; exon_version "1";
3	ensembl	CDS	183291659	183291766	0	+	0	gene_id "ENSRNOG00000005281"; gene_version "8"; transcript_id "ENSRNOT00000095901"; transcript_version "2"; exon_number "2"; gene_name "Stx16"; gene_source "ensembl"; gene_biotype "protein_coding"; transcript_name "Stx16-203"; transcript_source "ensembl"; transcript_biotype "protein_coding"; protein_id "ENSRNOP00000096219"; protein_version "1";
3	ensembl	exon	183291659	183291766	0	+	.	gene_id "ENSRNOG00000005281"; gene_version "8"; transcript_id "ENSRNOT00000066279"; transcript_version "3"; exon_number "3"; gene_name "Stx16"; gene_source "ensembl"; gene_biotype "protein_coding"; transcript_name "Stx16-201"; transcript_source "ensembl"; transcript_biotype "protein_coding"; exon_id "ENSRNOE00000613422"; exon_version "1"; tag "Ensembl_canonical";
3	ensembl	CDS	183291659	183291766	0	+	0	gene_id "ENSRNOG00000005281"; gene_version "8"; transcript_id "ENSRNOT00000066279"; transcript_version "3"; exon_number "3"; gene_name "Stx16"; gene_source "ensembl"; gene_biotype "protein_coding"; transcript_name "Stx16-201"; transcript_source "ensembl"; transcript_biotype "protein_coding"; protein_id "ENSRNOP00000062099"; protein_version "3"; tag "Ensembl_canonical";
3	ensembl	exon	183291659	183291766	0	+	.	gene_id "ENSRNOG00000005281"; gene_version "8"; transcript_id "ENSRNOT00000088286"; transcript_version "3"; exon_number "2"; gene_name "Stx16"; gene_source "ensembl"; gene_biotype "protein_coding"; transcript_name "Stx16-202"; transcript_source "ensembl"; transcript_biotype "protein_coding"; exon_id "ENSRNOE00000613422"; exon_version "1";
3	ensembl	CDS	183291659	183291766	0	+	0	gene_id "ENSRNOG00000005281"; gene_version "8"; transcript_id "ENSRNOT00000088286"; transcript_version "3"; exon_number "2"; gene_name "Stx16"; gene_source "ensembl"; gene_biotype "protein_coding"; transcript_name "Stx16-202"; transcript_source "ensembl"; transcript_biotype "protein_coding"; protein_id "ENSRNOP00000073268"; protein_version "3";
3	ENSEMBL114_rn	exon	183291659	183291766	0.549972386367842	+	.	gene_id "ENSRNOG00000005281"; transcript_id "ENSRNOG00000005281_tx_3"; exon_id "3_183291659_183291766_+"; exonnum "2"; txlen "4436";
3	ensembl	exon	183292525	183292665	0	+	.	gene_id "ENSRNOG00000005281"; gene_version "8"; transcript_id "ENSRNOT00000095901"; transcript_version "2"; exon_number "3"; gene_name "Stx16"; gene_source "ensembl"; gene_biotype "protein_coding"; transcript_name "Stx16-203"; transcript_source "ensembl"; transcript_biotype "protein_coding"; exon_id "ENSRNOE00000638725"; exon_version "1";
3	ensembl	CDS	183292525	183292665	0	+	0	gene_id "ENSRNOG00000005281"; gene_version "8"; transcript_id "ENSRNOT00000095901"; transcript_version "2"; exon_number "3"; gene_name "Stx16"; gene_source "ensembl"; gene_biotype "protein_coding"; transcript_name "Stx16-203"; transcript_source "ensembl"; transcript_biotype "protein_coding"; protein_id "ENSRNOP00000096219"; protein_version "1";
3	ensembl	exon	183292525	183292665	0	+	.	gene_id "ENSRNOG00000005281"; gene_version "8"; transcript_id "ENSRNOT00000066279"; transcript_version "3"; exon_number "4"; gene_name "Stx16"; gene_source "ensembl"; gene_biotype "protein_coding"; transcript_name "Stx16-201"; transcript_source "ensembl"; transcript_biotype "protein_coding"; exon_id "ENSRNOE00000638725"; exon_version "1"; tag "Ensembl_canonical";
3	ensembl	CDS	183292525	183292665	0	+	0	gene_id "ENSRNOG00000005281"; gene_version "8"; transcript_id "ENSRNOT00000066279"; transcript_version "3"; exon_number "4"; gene_name "Stx16"; gene_source "ensembl"; gene_biotype "protein_coding"; transcript_name "Stx16-201"; transcript_source "ensembl"; transcript_biotype "protein_coding"; protein_id "ENSRNOP00000062099"; protein_version "3"; tag "Ensembl_canonical";
3	ensembl	exon	183292525	183292665	0	+	.	gene_id "ENSRNOG00000005281"; gene_version "8"; transcript_id "ENSRNOT00000088286"; transcript_version "3"; exon_number "3"; gene_name "Stx16"; gene_source "ensembl"; gene_biotype "protein_coding"; transcript_name "Stx16-202"; transcript_source "ensembl"; transcript_biotype "protein_coding"; exon_id "ENSRNOE00000638725"; exon_version "1";
3	ensembl	CDS	183292525	183292665	0	+	0	gene_id "ENSRNOG00000005281"; gene_version "8"; transcript_id "ENSRNOT00000088286"; transcript_version "3"; exon_number "3"; gene_name "Stx16"; gene_source "ensembl"; gene_biotype "protein_coding"; transcript_name "Stx16-202"; transcript_source "ensembl"; transcript_biotype "protein_coding"; protein_id "ENSRNOP00000073268"; protein_version "3";
3	ENSEMBL114_rn	exon	183292525	183292665	0.549972386367842	+	.	gene_id "ENSRNOG00000005281"; transcript_id "ENSRNOG00000005281_tx_3"; exon_id "3_183292525_183292665_+"; exonnum "3"; txlen "4436";
3	ensembl	exon	183293391	183293556	0	+	.	gene_id "ENSRNOG00000005281"; gene_version "8"; transcript_id "ENSRNOT00000095901"; transcript_version "2"; exon_number "4"; gene_name "Stx16"; gene_source "ensembl"; gene_biotype "protein_coding"; transcript_name "Stx16-203"; transcript_source "ensembl"; transcript_biotype "protein_coding"; exon_id "ENSRNOE00000549626"; exon_version "1";
3	ensembl	CDS	183293391	183293556	0	+	0	gene_id "ENSRNOG00000005281"; gene_version "8"; transcript_id "ENSRNOT00000095901"; transcript_version "2"; exon_number "4"; gene_name "Stx16"; gene_source "ensembl"; gene_biotype "protein_coding"; transcript_name "Stx16-203"; transcript_source "ensembl"; transcript_biotype "protein_coding"; protein_id "ENSRNOP00000096219"; protein_version "1";
3	ensembl	exon	183293391	183293556	0	+	.	gene_id "ENSRNOG00000005281"; gene_version "8"; transcript_id "ENSRNOT00000066279"; transcript_version "3"; exon_number "5"; gene_name "Stx16"; gene_source "ensembl"; gene_biotype "protein_coding"; transcript_name "Stx16-201"; transcript_source "ensembl"; transcript_biotype "protein_coding"; exon_id "ENSRNOE00000549626"; exon_version "1"; tag "Ensembl_canonical";
3	ensembl	CDS	183293391	183293556	0	+	0	gene_id "ENSRNOG00000005281"; gene_version "8"; transcript_id "ENSRNOT00000066279"; transcript_version "3"; exon_number "5"; gene_name "Stx16"; gene_source "ensembl"; gene_biotype "protein_coding"; transcript_name "Stx16-201"; transcript_source "ensembl"; transcript_biotype "protein_coding"; protein_id "ENSRNOP00000062099"; protein_version "3"; tag "Ensembl_canonical";
3	ensembl	exon	183293391	183293556	0	+	.	gene_id "ENSRNOG00000005281"; gene_version "8"; transcript_id "ENSRNOT00000088286"; transcript_version "3"; exon_number "4"; gene_name "Stx16"; gene_source "ensembl"; gene_biotype "protein_coding"; transcript_name "Stx16-202"; transcript_source "ensembl"; transcript_biotype "protein_coding"; exon_id "ENSRNOE00000549626"; exon_version "1";
3	ensembl	CDS	183293391	183293556	0	+	0	gene_id "ENSRNOG00000005281"; gene_version "8"; transcript_id "ENSRNOT00000088286"; transcript_version "3"; exon_number "4"; gene_name "Stx16"; gene_source "ensembl"; gene_biotype "protein_coding"; transcript_name "Stx16-202"; transcript_source "ensembl"; transcript_biotype "protein_coding"; protein_id "ENSRNOP00000073268"; protein_version "3";
3	ENSEMBL114_rn	exon	183293391	183293556	0.549972386367842	+	.	gene_id "ENSRNOG00000005281"; transcript_id "ENSRNOG00000005281_tx_3"; exon_id "3_183293391_183293556_+"; exonnum "4"; txlen "4436";
3	sraer114_mid	exon	183294170	183294300	0.549972386367842	+	.	gene_id "ENSRNOG00000005281"; transcript_id "ENSRNOG00000005281_tx_3"; exon_id "3_183294170_183294300_+"; exonnum "5"; txlen "4436";
3	ensembl	exon	183294615	183294706	0	+	.	gene_id "ENSRNOG00000005281"; gene_version "8"; transcript_id "ENSRNOT00000095901"; transcript_version "2"; exon_number "5"; gene_name "Stx16"; gene_source "ensembl"; gene_biotype "protein_coding"; transcript_name "Stx16-203"; transcript_source "ensembl"; transcript_biotype "protein_coding"; exon_id "ENSRNOE00000605616"; exon_version "1";
3	ensembl	CDS	183294615	183294706	0	+	2	gene_id "ENSRNOG00000005281"; gene_version "8"; transcript_id "ENSRNOT00000095901"; transcript_version "2"; exon_number "5"; gene_name "Stx16"; gene_source "ensembl"; gene_biotype "protein_coding"; transcript_name "Stx16-203"; transcript_source "ensembl"; transcript_biotype "protein_coding"; protein_id "ENSRNOP00000096219"; protein_version "1";
3	ensembl	exon	183294615	183294706	0	+	.	gene_id "ENSRNOG00000005281"; gene_version "8"; transcript_id "ENSRNOT00000066279"; transcript_version "3"; exon_number "6"; gene_name "Stx16"; gene_source "ensembl"; gene_biotype "protein_coding"; transcript_name "Stx16-201"; transcript_source "ensembl"; transcript_biotype "protein_coding"; exon_id "ENSRNOE00000605616"; exon_version "1"; tag "Ensembl_canonical";
3	ensembl	CDS	183294615	183294706	0	+	2	gene_id "ENSRNOG00000005281"; gene_version "8"; transcript_id "ENSRNOT00000066279"; transcript_version "3"; exon_number "6"; gene_name "Stx16"; gene_source "ensembl"; gene_biotype "protein_coding"; transcript_name "Stx16-201"; transcript_source "ensembl"; transcript_biotype "protein_coding"; protein_id "ENSRNOP00000062099"; protein_version "3"; tag "Ensembl_canonical";
3	ensembl	exon	183294615	183294706	0	+	.	gene_id "ENSRNOG00000005281"; gene_version "8"; transcript_id "ENSRNOT00000088286"; transcript_version "3"; exon_number "5"; gene_name "Stx16"; gene_source "ensembl"; gene_biotype "protein_coding"; transcript_name "Stx16-202"; transcript_source "ensembl"; transcript_biotype "protein_coding"; exon_id "ENSRNOE00000605616"; exon_version "1";
3	ensembl	CDS	183294615	183294706	0	+	2	gene_id "ENSRNOG00000005281"; gene_version "8"; transcript_id "ENSRNOT00000088286"; transcript_version "3"; exon_number "5"; gene_name "Stx16"; gene_source "ensembl"; gene_biotype "protein_coding"; transcript_name "Stx16-202"; transcript_source "ensembl"; transcript_biotype "protein_coding"; protein_id "ENSRNOP00000073268"; protein_version "3";
3	ENSEMBL114_rn	exon	183294615	183294706	0.549972386367842	+	.	gene_id "ENSRNOG00000005281"; transcript_id "ENSRNOG00000005281_tx_3"; exon_id "3_183294615_183294706_+"; exonnum "6"; txlen "4436";
3	ensembl	exon	183295040	183295183	0	+	.	gene_id "ENSRNOG00000005281"; gene_version "8"; transcript_id "ENSRNOT00000095901"; transcript_version "2"; exon_number "6"; gene_name "Stx16"; gene_source "ensembl"; gene_biotype "protein_coding"; transcript_name "Stx16-203"; transcript_source "ensembl"; transcript_biotype "protein_coding"; exon_id "ENSRNOE00000050373"; exon_version "1";
3	ensembl	CDS	183295040	183295183	0	+	0	gene_id "ENSRNOG00000005281"; gene_version "8"; transcript_id "ENSRNOT00000095901"; transcript_version "2"; exon_number "6"; gene_name "Stx16"; gene_source "ensembl"; gene_biotype "protein_coding"; transcript_name "Stx16-203"; transcript_source "ensembl"; transcript_biotype "protein_coding"; protein_id "ENSRNOP00000096219"; protein_version "1";
3	ensembl	exon	183295040	183295183	0	+	.	gene_id "ENSRNOG00000005281"; gene_version "8"; transcript_id "ENSRNOT00000066279"; transcript_version "3"; exon_number "7"; gene_name "Stx16"; gene_source "ensembl"; gene_biotype "protein_coding"; transcript_name "Stx16-201"; transcript_source "ensembl"; transcript_biotype "protein_coding"; exon_id "ENSRNOE00000050373"; exon_version "1"; tag "Ensembl_canonical";
3	ensembl	CDS	183295040	183295183	0	+	0	gene_id "ENSRNOG00000005281"; gene_version "8"; transcript_id "ENSRNOT00000066279"; transcript_version "3"; exon_number "7"; gene_name "Stx16"; gene_source "ensembl"; gene_biotype "protein_coding"; transcript_name "Stx16-201"; transcript_source "ensembl"; transcript_biotype "protein_coding"; protein_id "ENSRNOP00000062099"; protein_version "3"; tag "Ensembl_canonical";
3	ensembl	exon	183295040	183295183	0	+	.	gene_id "ENSRNOG00000005281"; gene_version "8"; transcript_id "ENSRNOT00000088286"; transcript_version "3"; exon_number "6"; gene_name "Stx16"; gene_source "ensembl"; gene_biotype "protein_coding"; transcript_name "Stx16-202"; transcript_source "ensembl"; transcript_biotype "protein_coding"; exon_id "ENSRNOE00000050373"; exon_version "1";
3	ensembl	CDS	183295040	183295183	0	+	0	gene_id "ENSRNOG00000005281"; gene_version "8"; transcript_id "ENSRNOT00000088286"; transcript_version "3"; exon_number "6"; gene_name "Stx16"; gene_source "ensembl"; gene_biotype "protein_coding"; transcript_name "Stx16-202"; transcript_source "ensembl"; transcript_biotype "protein_coding"; protein_id "ENSRNOP00000073268"; protein_version "3";
3	ENSEMBL114_rn	exon	183295040	183295183	0.549972386367842	+	.	gene_id "ENSRNOG00000005281"; transcript_id "ENSRNOG00000005281_tx_3"; exon_id "3_183295040_183295183_+"; exonnum "7"; txlen "4436";
3	ensembl	exon	183296165	183296245	0	+	.	gene_id "ENSRNOG00000005281"; gene_version "8"; transcript_id "ENSRNOT00000095901"; transcript_version "2"; exon_number "7"; gene_name "Stx16"; gene_source "ensembl"; gene_biotype "protein_coding"; transcript_name "Stx16-203"; transcript_source "ensembl"; transcript_biotype "protein_coding"; exon_id "ENSRNOE00000050407"; exon_version "1";
3	ensembl	CDS	183296165	183296245	0	+	0	gene_id "ENSRNOG00000005281"; gene_version "8"; transcript_id "ENSRNOT00000095901"; transcript_version "2"; exon_number "7"; gene_name "Stx16"; gene_source "ensembl"; gene_biotype "protein_coding"; transcript_name "Stx16-203"; transcript_source "ensembl"; transcript_biotype "protein_coding"; protein_id "ENSRNOP00000096219"; protein_version "1";
3	ensembl	exon	183296165	183296245	0	+	.	gene_id "ENSRNOG00000005281"; gene_version "8"; transcript_id "ENSRNOT00000066279"; transcript_version "3"; exon_number "8"; gene_name "Stx16"; gene_source "ensembl"; gene_biotype "protein_coding"; transcript_name "Stx16-201"; transcript_source "ensembl"; transcript_biotype "protein_coding"; exon_id "ENSRNOE00000050407"; exon_version "1"; tag "Ensembl_canonical";
3	ensembl	CDS	183296165	183296245	0	+	0	gene_id "ENSRNOG00000005281"; gene_version "8"; transcript_id "ENSRNOT00000066279"; transcript_version "3"; exon_number "8"; gene_name "Stx16"; gene_source "ensembl"; gene_biotype "protein_coding"; transcript_name "Stx16-201"; transcript_source "ensembl"; transcript_biotype "protein_coding"; protein_id "ENSRNOP00000062099"; protein_version "3"; tag "Ensembl_canonical";
3	ensembl	exon	183296165	183296245	0	+	.	gene_id "ENSRNOG00000005281"; gene_version "8"; transcript_id "ENSRNOT00000088286"; transcript_version "3"; exon_number "7"; gene_name "Stx16"; gene_source "ensembl"; gene_biotype "protein_coding"; transcript_name "Stx16-202"; transcript_source "ensembl"; transcript_biotype "protein_coding"; exon_id "ENSRNOE00000050407"; exon_version "1";
3	ensembl	CDS	183296165	183296245	0	+	0	gene_id "ENSRNOG00000005281"; gene_version "8"; transcript_id "ENSRNOT00000088286"; transcript_version "3"; exon_number "7"; gene_name "Stx16"; gene_source "ensembl"; gene_biotype "protein_coding"; transcript_name "Stx16-202"; transcript_source "ensembl"; transcript_biotype "protein_coding"; protein_id "ENSRNOP00000073268"; protein_version "3";
3	ENSEMBL114_rn	exon	183296165	183296245	0.549972386367842	+	.	gene_id "ENSRNOG00000005281"; transcript_id "ENSRNOG00000005281_tx_3"; exon_id "3_183296165_183296245_+"; exonnum "8"; txlen "4436";
3	ensembl	CDS	183296808	183296855	0	+	0	gene_id "ENSRNOG00000005281"; gene_version "8"; transcript_id "ENSRNOT00000095901"; transcript_version "2"; exon_number "8"; gene_name "Stx16"; gene_source "ensembl"; gene_biotype "protein_coding"; transcript_name "Stx16-203"; transcript_source "ensembl"; transcript_biotype "protein_coding"; protein_id "ENSRNOP00000096219"; protein_version "1";
3	ensembl	exon	183296808	183296858	0	+	.	gene_id "ENSRNOG00000005281"; gene_version "8"; transcript_id "ENSRNOT00000095901"; transcript_version "2"; exon_number "8"; gene_name "Stx16"; gene_source "ensembl"; gene_biotype "protein_coding"; transcript_name "Stx16-203"; transcript_source "ensembl"; transcript_biotype "protein_coding"; exon_id "ENSRNOE00000658234"; exon_version "1";
3	ensembl	stop_codon	183296856	183296858	0	+	0	gene_id "ENSRNOG00000005281"; gene_version "8"; transcript_id "ENSRNOT00000095901"; transcript_version "2"; exon_number "8"; gene_name "Stx16"; gene_source "ensembl"; gene_biotype "protein_coding"; transcript_name "Stx16-203"; transcript_source "ensembl"; transcript_biotype "protein_coding";
3	ensembl	CDS	183298030	183298131	0	+	0	gene_id "ENSRNOG00000005281"; gene_version "8"; transcript_id "ENSRNOT00000066279"; transcript_version "3"; exon_number "9"; gene_name "Stx16"; gene_source "ensembl"; gene_biotype "protein_coding"; transcript_name "Stx16-201"; transcript_source "ensembl"; transcript_biotype "protein_coding"; protein_id "ENSRNOP00000062099"; protein_version "3"; tag "Ensembl_canonical";
3	ensembl	CDS	183298030	183298131	0	+	0	gene_id "ENSRNOG00000005281"; gene_version "8"; transcript_id "ENSRNOT00000088286"; transcript_version "3"; exon_number "8"; gene_name "Stx16"; gene_source "ensembl"; gene_biotype "protein_coding"; transcript_name "Stx16-202"; transcript_source "ensembl"; transcript_biotype "protein_coding"; protein_id "ENSRNOP00000073268"; protein_version "3";
3	ensembl	exon	183298030	183300739	0	+	.	gene_id "ENSRNOG00000005281"; gene_version "8"; transcript_id "ENSRNOT00000088286"; transcript_version "3"; exon_number "8"; gene_name "Stx16"; gene_source "ensembl"; gene_biotype "protein_coding"; transcript_name "Stx16-202"; transcript_source "ensembl"; transcript_biotype "protein_coding"; exon_id "ENSRNOE00000758993"; exon_version "1";
3	ENSEMBL114_rn	exon	183298030	183300739	0.549972386367842	+	.	gene_id "ENSRNOG00000005281"; transcript_id "ENSRNOG00000005281_tx_3"; exon_id "3_183298030_183300739_+"; exonnum "9"; txlen "4436";
3	ensembl	exon	183298030	183300745	0	+	.	gene_id "ENSRNOG00000005281"; gene_version "8"; transcript_id "ENSRNOT00000066279"; transcript_version "3"; exon_number "9"; gene_name "Stx16"; gene_source "ensembl"; gene_biotype "protein_coding"; transcript_name "Stx16-201"; transcript_source "ensembl"; transcript_biotype "protein_coding"; exon_id "ENSRNOE00000740632"; exon_version "1"; tag "Ensembl_canonical";
3	ensembl	stop_codon	183298132	183298134	0	+	0	gene_id "ENSRNOG00000005281"; gene_version "8"; transcript_id "ENSRNOT00000066279"; transcript_version "3"; exon_number "9"; gene_name "Stx16"; gene_source "ensembl"; gene_biotype "protein_coding"; transcript_name "Stx16-201"; transcript_source "ensembl"; transcript_biotype "protein_coding"; tag "Ensembl_canonical";
3	ensembl	stop_codon	183298132	183298134	0	+	0	gene_id "ENSRNOG00000005281"; gene_version "8"; transcript_id "ENSRNOT00000088286"; transcript_version "3"; exon_number "8"; gene_name "Stx16"; gene_source "ensembl"; gene_biotype "protein_coding"; transcript_name "Stx16-202"; transcript_source "ensembl"; transcript_biotype "protein_coding";
3	ensembl	three_prime_utr	183298135	183300739	0	+	.	gene_id "ENSRNOG00000005281"; gene_version "8"; transcript_id "ENSRNOT00000088286"; transcript_version "3"; gene_name "Stx16"; gene_source "ensembl"; gene_biotype "protein_coding"; transcript_name "Stx16-202"; transcript_source "ensembl"; transcript_biotype "protein_coding";
3	ensembl	three_prime_utr	183298135	183300745	0	+	.	gene_id "ENSRNOG00000005281"; gene_version "8"; transcript_id "ENSRNOT00000066279"; transcript_version "3"; gene_name "Stx16"; gene_source "ensembl"; gene_biotype "protein_coding"; transcript_name "Stx16-201"; transcript_source "ensembl"; transcript_biotype "protein_coding"; tag "Ensembl_canonical";
3	ensembl	five_prime_utr	183312185	183312256	0	+	.	gene_id "ENSRNOG00000028384"; gene_version "7"; transcript_id "ENSRNOT00000098913"; transcript_version "2"; gene_name "Npepl1"; gene_source "ensembl"; gene_biotype "protein_coding"; transcript_name "Npepl1-202"; transcript_source "ensembl"; transcript_biotype "protein_coding"; tag "Ensembl_canonical";
3	ensembl	five_prime_utr	183312185	183312256	0	+	.	gene_id "ENSRNOG00000028384"; gene_version "7"; transcript_id "ENSRNOT00000034915"; transcript_version "7"; gene_name "Npepl1"; gene_source "ensembl"; gene_biotype "protein_coding"; transcript_name "Npepl1-201"; transcript_source "ensembl"; transcript_biotype "protein_coding";
3	ensembl	exon	183312185	183312406	0	+	.	gene_id "ENSRNOG00000028384"; gene_version "7"; transcript_id "ENSRNOT00000098913"; transcript_version "2"; exon_number "1"; gene_name "Npepl1"; gene_source "ensembl"; gene_biotype "protein_coding"; transcript_name "Npepl1-202"; transcript_source "ensembl"; transcript_biotype "protein_coding"; exon_id "ENSRNOE00000595631"; exon_version "2"; tag "Ensembl_canonical";
3	ensembl	exon	183312185	183312406	0	+	.	gene_id "ENSRNOG00000028384"; gene_version "7"; transcript_id "ENSRNOT00000034915"; transcript_version "7"; exon_number "1"; gene_name "Npepl1"; gene_source "ensembl"; gene_biotype "protein_coding"; transcript_name "Npepl1-201"; transcript_source "ensembl"; transcript_biotype "protein_coding"; exon_id "ENSRNOE00000595631"; exon_version "2";
3	ensembl	gene	183312185	183324744	0	+	.	gene_id "ENSRNOG00000028384"; gene_version "7"; gene_name "Npepl1"; gene_source "ensembl"; gene_biotype "protein_coding";
3	ensembl	transcript	183312185	183324744	0	+	.	gene_id "ENSRNOG00000028384"; gene_version "7"; transcript_id "ENSRNOT00000098913"; transcript_version "2"; gene_name "Npepl1"; gene_source "ensembl"; gene_biotype "protein_coding"; transcript_name "Npepl1-202"; transcript_source "ensembl"; transcript_biotype "protein_coding"; tag "Ensembl_canonical";
3	ensembl	transcript	183312185	183324744	0	+	.	gene_id "ENSRNOG00000028384"; gene_version "7"; transcript_id "ENSRNOT00000034915"; transcript_version "7"; gene_name "Npepl1"; gene_source "ensembl"; gene_biotype "protein_coding"; transcript_name "Npepl1-201"; transcript_source "ensembl"; transcript_biotype "protein_coding";
3	ensembl	start_codon	183312257	183312259	0	+	0	gene_id "ENSRNOG00000028384"; gene_version "7"; transcript_id "ENSRNOT00000098913"; transcript_version "2"; exon_number "1"; gene_name "Npepl1"; gene_source "ensembl"; gene_biotype "protein_coding"; transcript_name "Npepl1-202"; transcript_source "ensembl"; transcript_biotype "protein_coding"; tag "Ensembl_canonical";
3	ensembl	start_codon	183312257	183312259	0	+	0	gene_id "ENSRNOG00000028384"; gene_version "7"; transcript_id "ENSRNOT00000034915"; transcript_version "7"; exon_number "1"; gene_name "Npepl1"; gene_source "ensembl"; gene_biotype "protein_coding"; transcript_name "Npepl1-201"; transcript_source "ensembl"; transcript_biotype "protein_coding";
3	ensembl	CDS	183312257	183312406	0	+	0	gene_id "ENSRNOG00000028384"; gene_version "7"; transcript_id "ENSRNOT00000098913"; transcript_version "2"; exon_number "1"; gene_name "Npepl1"; gene_source "ensembl"; gene_biotype "protein_coding"; transcript_name "Npepl1-202"; transcript_source "ensembl"; transcript_biotype "protein_coding"; protein_id "ENSRNOP00000077489"; protein_version "2"; tag "Ensembl_canonical";
3	ensembl	CDS	183312257	183312406	0	+	0	gene_id "ENSRNOG00000028384"; gene_version "7"; transcript_id "ENSRNOT00000034915"; transcript_version "7"; exon_number "1"; gene_name "Npepl1"; gene_source "ensembl"; gene_biotype "protein_coding"; transcript_name "Npepl1-201"; transcript_source "ensembl"; transcript_biotype "protein_coding"; protein_id "ENSRNOP00000035430"; protein_version "7";
3	ensembl	exon	183312908	183313093	0	+	.	gene_id "ENSRNOG00000028384"; gene_version "7"; transcript_id "ENSRNOT00000098913"; transcript_version "2"; exon_number "2"; gene_name "Npepl1"; gene_source "ensembl"; gene_biotype "protein_coding"; transcript_name "Npepl1-202"; transcript_source "ensembl"; transcript_biotype "protein_coding"; exon_id "ENSRNOE00000265345"; exon_version "3"; tag "Ensembl_canonical";
3	ensembl	CDS	183312908	183313093	0	+	0	gene_id "ENSRNOG00000028384"; gene_version "7"; transcript_id "ENSRNOT00000098913"; transcript_version "2"; exon_number "2"; gene_name "Npepl1"; gene_source "ensembl"; gene_biotype "protein_coding"; transcript_name "Npepl1-202"; transcript_source "ensembl"; transcript_biotype "protein_coding"; protein_id "ENSRNOP00000077489"; protein_version "2"; tag "Ensembl_canonical";
3	ensembl	exon	183312908	183313093	0	+	.	gene_id "ENSRNOG00000028384"; gene_version "7"; transcript_id "ENSRNOT00000034915"; transcript_version "7"; exon_number "2"; gene_name "Npepl1"; gene_source "ensembl"; gene_biotype "protein_coding"; transcript_name "Npepl1-201"; transcript_source "ensembl"; transcript_biotype "protein_coding"; exon_id "ENSRNOE00000265345"; exon_version "3";
3	ensembl	CDS	183312908	183313093	0	+	0	gene_id "ENSRNOG00000028384"; gene_version "7"; transcript_id "ENSRNOT00000034915"; transcript_version "7"; exon_number "2"; gene_name "Npepl1"; gene_source "ensembl"; gene_biotype "protein_coding"; transcript_name "Npepl1-201"; transcript_source "ensembl"; transcript_biotype "protein_coding"; protein_id "ENSRNOP00000035430"; protein_version "7";
3	ensembl	exon	183313452	183313622	0	+	.	gene_id "ENSRNOG00000028384"; gene_version "7"; transcript_id "ENSRNOT00000098913"; transcript_version "2"; exon_number "3"; gene_name "Npepl1"; gene_source "ensembl"; gene_biotype "protein_coding"; transcript_name "Npepl1-202"; transcript_source "ensembl"; transcript_biotype "protein_coding"; exon_id "ENSRNOE00000265337"; exon_version "1"; tag "Ensembl_canonical";
3	ensembl	CDS	183313452	183313622	0	+	0	gene_id "ENSRNOG00000028384"; gene_version "7"; transcript_id "ENSRNOT00000098913"; transcript_version "2"; exon_number "3"; gene_name "Npepl1"; gene_source "ensembl"; gene_biotype "protein_coding"; transcript_name "Npepl1-202"; transcript_source "ensembl"; transcript_biotype "protein_coding"; protein_id "ENSRNOP00000077489"; protein_version "2"; tag "Ensembl_canonical";
3	ensembl	exon	183313452	183313622	0	+	.	gene_id "ENSRNOG00000028384"; gene_version "7"; transcript_id "ENSRNOT00000034915"; transcript_version "7"; exon_number "3"; gene_name "Npepl1"; gene_source "ensembl"; gene_biotype "protein_coding"; transcript_name "Npepl1-201"; transcript_source "ensembl"; transcript_biotype "protein_coding"; exon_id "ENSRNOE00000265337"; exon_version "1";
3	ensembl	CDS	183313452	183313622	0	+	0	gene_id "ENSRNOG00000028384"; gene_version "7"; transcript_id "ENSRNOT00000034915"; transcript_version "7"; exon_number "3"; gene_name "Npepl1"; gene_source "ensembl"; gene_biotype "protein_coding"; transcript_name "Npepl1-201"; transcript_source "ensembl"; transcript_biotype "protein_coding"; protein_id "ENSRNOP00000035430"; protein_version "7";
3	ensembl	exon	183315797	183315886	0	+	.	gene_id "ENSRNOG00000028384"; gene_version "7"; transcript_id "ENSRNOT00000098913"; transcript_version "2"; exon_number "4"; gene_name "Npepl1"; gene_source "ensembl"; gene_biotype "protein_coding"; transcript_name "Npepl1-202"; transcript_source "ensembl"; transcript_biotype "protein_coding"; exon_id "ENSRNOE00000265327"; exon_version "1"; tag "Ensembl_canonical";
3	ensembl	CDS	183315797	183315886	0	+	0	gene_id "ENSRNOG00000028384"; gene_version "7"; transcript_id "ENSRNOT00000098913"; transcript_version "2"; exon_number "4"; gene_name "Npepl1"; gene_source "ensembl"; gene_biotype "protein_coding"; transcript_name "Npepl1-202"; transcript_source "ensembl"; transcript_biotype "protein_coding"; protein_id "ENSRNOP00000077489"; protein_version "2"; tag "Ensembl_canonical";
3	ensembl	exon	183315797	183315886	0	+	.	gene_id "ENSRNOG00000028384"; gene_version "7"; transcript_id "ENSRNOT00000034915"; transcript_version "7"; exon_number "4"; gene_name "Npepl1"; gene_source "ensembl"; gene_biotype "protein_coding"; transcript_name "Npepl1-201"; transcript_source "ensembl"; transcript_biotype "protein_coding"; exon_id "ENSRNOE00000265327"; exon_version "1";
3	ensembl	CDS	183315797	183315886	0	+	0	gene_id "ENSRNOG00000028384"; gene_version "7"; transcript_id "ENSRNOT00000034915"; transcript_version "7"; exon_number "4"; gene_name "Npepl1"; gene_source "ensembl"; gene_biotype "protein_coding"; transcript_name "Npepl1-201"; transcript_source "ensembl"; transcript_biotype "protein_coding"; protein_id "ENSRNOP00000035430"; protein_version "7";
3	ensembl	exon	183316267	183316348	0	+	.	gene_id "ENSRNOG00000028384"; gene_version "7"; transcript_id "ENSRNOT00000098913"; transcript_version "2"; exon_number "5"; gene_name "Npepl1"; gene_source "ensembl"; gene_biotype "protein_coding"; transcript_name "Npepl1-202"; transcript_source "ensembl"; transcript_biotype "protein_coding"; exon_id "ENSRNOE00000265318"; exon_version "1"; tag "Ensembl_canonical";
3	ensembl	CDS	183316267	183316348	0	+	0	gene_id "ENSRNOG00000028384"; gene_version "7"; transcript_id "ENSRNOT00000098913"; transcript_version "2"; exon_number "5"; gene_name "Npepl1"; gene_source "ensembl"; gene_biotype "protein_coding"; transcript_name "Npepl1-202"; transcript_source "ensembl"; transcript_biotype "protein_coding"; protein_id "ENSRNOP00000077489"; protein_version "2"; tag "Ensembl_canonical";
3	ensembl	exon	183316267	183316348	0	+	.	gene_id "ENSRNOG00000028384"; gene_version "7"; transcript_id "ENSRNOT00000034915"; transcript_version "7"; exon_number "5"; gene_name "Npepl1"; gene_source "ensembl"; gene_biotype "protein_coding"; transcript_name "Npepl1-201"; transcript_source "ensembl"; transcript_biotype "protein_coding"; exon_id "ENSRNOE00000265318"; exon_version "1";
3	ensembl	CDS	183316267	183316348	0	+	0	gene_id "ENSRNOG00000028384"; gene_version "7"; transcript_id "ENSRNOT00000034915"; transcript_version "7"; exon_number "5"; gene_name "Npepl1"; gene_source "ensembl"; gene_biotype "protein_coding"; transcript_name "Npepl1-201"; transcript_source "ensembl"; transcript_biotype "protein_coding"; protein_id "ENSRNOP00000035430"; protein_version "7";
3	ensembl	exon	183317820	183317962	0	+	.	gene_id "ENSRNOG00000028384"; gene_version "7"; transcript_id "ENSRNOT00000098913"; transcript_version "2"; exon_number "6"; gene_name "Npepl1"; gene_source "ensembl"; gene_biotype "protein_coding"; transcript_name "Npepl1-202"; transcript_source "ensembl"; transcript_biotype "protein_coding"; exon_id "ENSRNOE00000265305"; exon_version "1"; tag "Ensembl_canonical";
3	ensembl	CDS	183317820	183317962	0	+	2	gene_id "ENSRNOG00000028384"; gene_version "7"; transcript_id "ENSRNOT00000098913"; transcript_version "2"; exon_number "6"; gene_name "Npepl1"; gene_source "ensembl"; gene_biotype "protein_coding"; transcript_name "Npepl1-202"; transcript_source "ensembl"; transcript_biotype "protein_coding"; protein_id "ENSRNOP00000077489"; protein_version "2"; tag "Ensembl_canonical";
3	ensembl	exon	183317820	183317962	0	+	.	gene_id "ENSRNOG00000028384"; gene_version "7"; transcript_id "ENSRNOT00000034915"; transcript_version "7"; exon_number "6"; gene_name "Npepl1"; gene_source "ensembl"; gene_biotype "protein_coding"; transcript_name "Npepl1-201"; transcript_source "ensembl"; transcript_biotype "protein_coding"; exon_id "ENSRNOE00000265305"; exon_version "1";
3	ensembl	CDS	183317820	183317962	0	+	2	gene_id "ENSRNOG00000028384"; gene_version "7"; transcript_id "ENSRNOT00000034915"; transcript_version "7"; exon_number "6"; gene_name "Npepl1"; gene_source "ensembl"; gene_biotype "protein_coding"; transcript_name "Npepl1-201"; transcript_source "ensembl"; transcript_biotype "protein_coding"; protein_id "ENSRNOP00000035430"; protein_version "7";
3	ensembl	exon	183321315	183321392	0	+	.	gene_id "ENSRNOG00000028384"; gene_version "7"; transcript_id "ENSRNOT00000098913"; transcript_version "2"; exon_number "7"; gene_name "Npepl1"; gene_source "ensembl"; gene_biotype "protein_coding"; transcript_name "Npepl1-202"; transcript_source "ensembl"; transcript_biotype "protein_coding"; exon_id "ENSRNOE00000265291"; exon_version "1"; tag "Ensembl_canonical";
3	ensembl	CDS	183321315	183321392	0	+	0	gene_id "ENSRNOG00000028384"; gene_version "7"; transcript_id "ENSRNOT00000098913"; transcript_version "2"; exon_number "7"; gene_name "Npepl1"; gene_source "ensembl"; gene_biotype "protein_coding"; transcript_name "Npepl1-202"; transcript_source "ensembl"; transcript_biotype "protein_coding"; protein_id "ENSRNOP00000077489"; protein_version "2"; tag "Ensembl_canonical";
3	ensembl	exon	183321315	183321392	0	+	.	gene_id "ENSRNOG00000028384"; gene_version "7"; transcript_id "ENSRNOT00000034915"; transcript_version "7"; exon_number "7"; gene_name "Npepl1"; gene_source "ensembl"; gene_biotype "protein_coding"; transcript_name "Npepl1-201"; transcript_source "ensembl"; transcript_biotype "protein_coding"; exon_id "ENSRNOE00000265291"; exon_version "1";
3	ensembl	CDS	183321315	183321392	0	+	0	gene_id "ENSRNOG00000028384"; gene_version "7"; transcript_id "ENSRNOT00000034915"; transcript_version "7"; exon_number "7"; gene_name "Npepl1"; gene_source "ensembl"; gene_biotype "protein_coding"; transcript_name "Npepl1-201"; transcript_source "ensembl"; transcript_biotype "protein_coding"; protein_id "ENSRNOP00000035430"; protein_version "7";
3	ensembl	exon	183322341	183322373	0	+	.	gene_id "ENSRNOG00000028384"; gene_version "7"; transcript_id "ENSRNOT00000034915"; transcript_version "7"; exon_number "8"; gene_name "Npepl1"; gene_source "ensembl"; gene_biotype "protein_coding"; transcript_name "Npepl1-201"; transcript_source "ensembl"; transcript_biotype "protein_coding"; exon_id "ENSRNOE00000709583"; exon_version "1";
3	ensembl	CDS	183322341	183322373	0	+	0	gene_id "ENSRNOG00000028384"; gene_version "7"; transcript_id "ENSRNOT00000034915"; transcript_version "7"; exon_number "8"; gene_name "Npepl1"; gene_source "ensembl"; gene_biotype "protein_coding"; transcript_name "Npepl1-201"; transcript_source "ensembl"; transcript_biotype "protein_coding"; protein_id "ENSRNOP00000035430"; protein_version "7";
3	ensembl	exon	183322341	183322567	0	+	.	gene_id "ENSRNOG00000028384"; gene_version "7"; transcript_id "ENSRNOT00000098913"; transcript_version "2"; exon_number "8"; gene_name "Npepl1"; gene_source "ensembl"; gene_biotype "protein_coding"; transcript_name "Npepl1-202"; transcript_source "ensembl"; transcript_biotype "protein_coding"; exon_id "ENSRNOE00000814183"; exon_version "1"; tag "Ensembl_canonical";
3	ensembl	CDS	183322341	183322567	0	+	0	gene_id "ENSRNOG00000028384"; gene_version "7"; transcript_id "ENSRNOT00000098913"; transcript_version "2"; exon_number "8"; gene_name "Npepl1"; gene_source "ensembl"; gene_biotype "protein_coding"; transcript_name "Npepl1-202"; transcript_source "ensembl"; transcript_biotype "protein_coding"; protein_id "ENSRNOP00000077489"; protein_version "2"; tag "Ensembl_canonical";
3	ensembl	exon	183322467	183322567	0	+	.	gene_id "ENSRNOG00000028384"; gene_version "7"; transcript_id "ENSRNOT00000034915"; transcript_version "7"; exon_number "9"; gene_name "Npepl1"; gene_source "ensembl"; gene_biotype "protein_coding"; transcript_name "Npepl1-201"; transcript_source "ensembl"; transcript_biotype "protein_coding"; exon_id "ENSRNOE00000265281"; exon_version "1";
3	ensembl	CDS	183322467	183322567	0	+	0	gene_id "ENSRNOG00000028384"; gene_version "7"; transcript_id "ENSRNOT00000034915"; transcript_version "7"; exon_number "9"; gene_name "Npepl1"; gene_source "ensembl"; gene_biotype "protein_coding"; transcript_name "Npepl1-201"; transcript_source "ensembl"; transcript_biotype "protein_coding"; protein_id "ENSRNOP00000035430"; protein_version "7";
3	ensembl	exon	183322804	183322927	0	+	.	gene_id "ENSRNOG00000028384"; gene_version "7"; transcript_id "ENSRNOT00000098913"; transcript_version "2"; exon_number "9"; gene_name "Npepl1"; gene_source "ensembl"; gene_biotype "protein_coding"; transcript_name "Npepl1-202"; transcript_source "ensembl"; transcript_biotype "protein_coding"; exon_id "ENSRNOE00000265271"; exon_version "1"; tag "Ensembl_canonical";
3	ensembl	CDS	183322804	183322927	0	+	1	gene_id "ENSRNOG00000028384"; gene_version "7"; transcript_id "ENSRNOT00000098913"; transcript_version "2"; exon_number "9"; gene_name "Npepl1"; gene_source "ensembl"; gene_biotype "protein_coding"; transcript_name "Npepl1-202"; transcript_source "ensembl"; transcript_biotype "protein_coding"; protein_id "ENSRNOP00000077489"; protein_version "2"; tag "Ensembl_canonical";
3	ensembl	exon	183322804	183322927	0	+	.	gene_id "ENSRNOG00000028384"; gene_version "7"; transcript_id "ENSRNOT00000034915"; transcript_version "7"; exon_number "10"; gene_name "Npepl1"; gene_source "ensembl"; gene_biotype "protein_coding"; transcript_name "Npepl1-201"; transcript_source "ensembl"; transcript_biotype "protein_coding"; exon_id "ENSRNOE00000265271"; exon_version "1";
3	ensembl	CDS	183322804	183322927	0	+	1	gene_id "ENSRNOG00000028384"; gene_version "7"; transcript_id "ENSRNOT00000034915"; transcript_version "7"; exon_number "10"; gene_name "Npepl1"; gene_source "ensembl"; gene_biotype "protein_coding"; transcript_name "Npepl1-201"; transcript_source "ensembl"; transcript_biotype "protein_coding"; protein_id "ENSRNOP00000035430"; protein_version "7";
3	ensembl	exon	183323176	183323352	0	+	.	gene_id "ENSRNOG00000028384"; gene_version "7"; transcript_id "ENSRNOT00000098913"; transcript_version "2"; exon_number "10"; gene_name "Npepl1"; gene_source "ensembl"; gene_biotype "protein_coding"; transcript_name "Npepl1-202"; transcript_source "ensembl"; transcript_biotype "protein_coding"; exon_id "ENSRNOE00000265260"; exon_version "1"; tag "Ensembl_canonical";
3	ensembl	CDS	183323176	183323352	0	+	0	gene_id "ENSRNOG00000028384"; gene_version "7"; transcript_id "ENSRNOT00000098913"; transcript_version "2"; exon_number "10"; gene_name "Npepl1"; gene_source "ensembl"; gene_biotype "protein_coding"; transcript_name "Npepl1-202"; transcript_source "ensembl"; transcript_biotype "protein_coding"; protein_id "ENSRNOP00000077489"; protein_version "2"; tag "Ensembl_canonical";
3	ensembl	exon	183323176	183323352	0	+	.	gene_id "ENSRNOG00000028384"; gene_version "7"; transcript_id "ENSRNOT00000034915"; transcript_version "7"; exon_number "11"; gene_name "Npepl1"; gene_source "ensembl"; gene_biotype "protein_coding"; transcript_name "Npepl1-201"; transcript_source "ensembl"; transcript_biotype "protein_coding"; exon_id "ENSRNOE00000265260"; exon_version "1";
3	ensembl	CDS	183323176	183323352	0	+	0	gene_id "ENSRNOG00000028384"; gene_version "7"; transcript_id "ENSRNOT00000034915"; transcript_version "7"; exon_number "11"; gene_name "Npepl1"; gene_source "ensembl"; gene_biotype "protein_coding"; transcript_name "Npepl1-201"; transcript_source "ensembl"; transcript_biotype "protein_coding"; protein_id "ENSRNOP00000035430"; protein_version "7";
3	ensembl	exon	183323658	183323768	0	+	.	gene_id "ENSRNOG00000028384"; gene_version "7"; transcript_id "ENSRNOT00000098913"; transcript_version "2"; exon_number "11"; gene_name "Npepl1"; gene_source "ensembl"; gene_biotype "protein_coding"; transcript_name "Npepl1-202"; transcript_source "ensembl"; transcript_biotype "protein_coding"; exon_id "ENSRNOE00000265253"; exon_version "1"; tag "Ensembl_canonical";
3	ensembl	CDS	183323658	183323768	0	+	0	gene_id "ENSRNOG00000028384"; gene_version "7"; transcript_id "ENSRNOT00000098913"; transcript_version "2"; exon_number "11"; gene_name "Npepl1"; gene_source "ensembl"; gene_biotype "protein_coding"; transcript_name "Npepl1-202"; transcript_source "ensembl"; transcript_biotype "protein_coding"; protein_id "ENSRNOP00000077489"; protein_version "2"; tag "Ensembl_canonical";
3	ensembl	exon	183323658	183323768	0	+	.	gene_id "ENSRNOG00000028384"; gene_version "7"; transcript_id "ENSRNOT00000034915"; transcript_version "7"; exon_number "12"; gene_name "Npepl1"; gene_source "ensembl"; gene_biotype "protein_coding"; transcript_name "Npepl1-201"; transcript_source "ensembl"; transcript_biotype "protein_coding"; exon_id "ENSRNOE00000265253"; exon_version "1";
3	ensembl	CDS	183323658	183323768	0	+	0	gene_id "ENSRNOG00000028384"; gene_version "7"; transcript_id "ENSRNOT00000034915"; transcript_version "7"; exon_number "12"; gene_name "Npepl1"; gene_source "ensembl"; gene_biotype "protein_coding"; transcript_name "Npepl1-201"; transcript_source "ensembl"; transcript_biotype "protein_coding"; protein_id "ENSRNOP00000035430"; protein_version "7";
3	ensembl	CDS	183324131	183324289	0	+	0	gene_id "ENSRNOG00000028384"; gene_version "7"; transcript_id "ENSRNOT00000098913"; transcript_version "2"; exon_number "12"; gene_name "Npepl1"; gene_source "ensembl"; gene_biotype "protein_coding"; transcript_name "Npepl1-202"; transcript_source "ensembl"; transcript_biotype "protein_coding"; protein_id "ENSRNOP00000077489"; protein_version "2"; tag "Ensembl_canonical";
3	ensembl	CDS	183324131	183324289	0	+	0	gene_id "ENSRNOG00000028384"; gene_version "7"; transcript_id "ENSRNOT00000034915"; transcript_version "7"; exon_number "13"; gene_name "Npepl1"; gene_source "ensembl"; gene_biotype "protein_coding"; transcript_name "Npepl1-201"; transcript_source "ensembl"; transcript_biotype "protein_coding"; protein_id "ENSRNOP00000035430"; protein_version "7";
3	ensembl	exon	183324131	183324744	0	+	.	gene_id "ENSRNOG00000028384"; gene_version "7"; transcript_id "ENSRNOT00000098913"; transcript_version "2"; exon_number "12"; gene_name "Npepl1"; gene_source "ensembl"; gene_biotype "protein_coding"; transcript_name "Npepl1-202"; transcript_source "ensembl"; transcript_biotype "protein_coding"; exon_id "ENSRNOE00000702830"; exon_version "1"; tag "Ensembl_canonical";
3	ensembl	exon	183324131	183324744	0	+	.	gene_id "ENSRNOG00000028384"; gene_version "7"; transcript_id "ENSRNOT00000034915"; transcript_version "7"; exon_number "13"; gene_name "Npepl1"; gene_source "ensembl"; gene_biotype "protein_coding"; transcript_name "Npepl1-201"; transcript_source "ensembl"; transcript_biotype "protein_coding"; exon_id "ENSRNOE00000702830"; exon_version "1";
3	ensembl	stop_codon	183324290	183324292	0	+	0	gene_id "ENSRNOG00000028384"; gene_version "7"; transcript_id "ENSRNOT00000098913"; transcript_version "2"; exon_number "12"; gene_name "Npepl1"; gene_source "ensembl"; gene_biotype "protein_coding"; transcript_name "Npepl1-202"; transcript_source "ensembl"; transcript_biotype "protein_coding"; tag "Ensembl_canonical";
3	ensembl	stop_codon	183324290	183324292	0	+	0	gene_id "ENSRNOG00000028384"; gene_version "7"; transcript_id "ENSRNOT00000034915"; transcript_version "7"; exon_number "13"; gene_name "Npepl1"; gene_source "ensembl"; gene_biotype "protein_coding"; transcript_name "Npepl1-201"; transcript_source "ensembl"; transcript_biotype "protein_coding";
3	ensembl	three_prime_utr	183324293	183324744	0	+	.	gene_id "ENSRNOG00000028384"; gene_version "7"; transcript_id "ENSRNOT00000098913"; transcript_version "2"; gene_name "Npepl1"; gene_source "ensembl"; gene_biotype "protein_coding"; transcript_name "Npepl1-202"; transcript_source "ensembl"; transcript_biotype "protein_coding"; tag "Ensembl_canonical";
3	ensembl	three_prime_utr	183324293	183324744	0	+	.	gene_id "ENSRNOG00000028384"; gene_version "7"; transcript_id "ENSRNOT00000034915"; transcript_version "7"; gene_name "Npepl1"; gene_source "ensembl"; gene_biotype "protein_coding"; transcript_name "Npepl1-201"; transcript_source "ensembl"; transcript_biotype "protein_coding";
3	ensembl	exon	183442820	183443154	0	+	.	gene_id "ENSRNOG00000072612"; gene_version "1"; transcript_id "ENSRNOT00000123107"; transcript_version "1"; exon_number "1"; gene_source "ensembl"; gene_biotype "lncRNA"; transcript_source "ensembl"; transcript_biotype "lncRNA"; exon_id "ENSRNOE00000787663"; exon_version "1";
3	ensembl	exon	183442820	183443154	0	+	.	gene_id "ENSRNOG00000072612"; gene_version "1"; transcript_id "ENSRNOT00000157847"; transcript_version "1"; exon_number "1"; gene_source "ensembl"; gene_biotype "lncRNA"; transcript_source "ensembl"; transcript_biotype "lncRNA"; exon_id "ENSRNOE00000787663"; exon_version "1";
3	ensembl	transcript	183442820	183459735	0	+	.	gene_id "ENSRNOG00000072612"; gene_version "1"; transcript_id "ENSRNOT00000157847"; transcript_version "1"; gene_source "ensembl"; gene_biotype "lncRNA"; transcript_source "ensembl"; transcript_biotype "lncRNA";
3	ensembl	gene	183442820	183474207	0	+	.	gene_id "ENSRNOG00000072612"; gene_version "1"; gene_source "ensembl"; gene_biotype "lncRNA";
3	ensembl	transcript	183442820	183474207	0	+	.	gene_id "ENSRNOG00000072612"; gene_version "1"; transcript_id "ENSRNOT00000123107"; transcript_version "1"; gene_source "ensembl"; gene_biotype "lncRNA"; transcript_source "ensembl"; transcript_biotype "lncRNA";
3	ensembl	exon	183442823	183443154	0	+	.	gene_id "ENSRNOG00000072612"; gene_version "1"; transcript_id "ENSRNOT00000144237"; transcript_version "1"; exon_number "1"; gene_source "ensembl"; gene_biotype "lncRNA"; transcript_source "ensembl"; transcript_biotype "lncRNA"; exon_id "ENSRNOE00000679251"; exon_version "1"; tag "Ensembl_canonical";
3	ensembl	exon	183442823	183443154	0	+	.	gene_id "ENSRNOG00000072612"; gene_version "1"; transcript_id "ENSRNOT00000121389"; transcript_version "1"; exon_number "1"; gene_source "ensembl"; gene_biotype "lncRNA"; transcript_source "ensembl"; transcript_biotype "lncRNA"; exon_id "ENSRNOE00000679251"; exon_version "1";
3	ENSEMBL114_rn	exon	183442823	183443154	0.00830970516864918	+	.	gene_id "ENSRNOG00000072612"; transcript_id "ENSRNOG00000072612_tx_3"; exon_id "3_183442823_183443154_+"; exonnum "1"; txlen "655";
3	ENSEMBL114_rn	exon	183442823	183443154	0.00830970516864918	+	.	gene_id "ENSRNOG00000072612"; transcript_id "ENSRNOG00000072612_tx_4"; exon_id "3_183442823_183443154_+"; exonnum "1"; txlen "546";
3	ensembl	transcript	183442823	183450482	0	+	.	gene_id "ENSRNOG00000072612"; gene_version "1"; transcript_id "ENSRNOT00000121389"; transcript_version "1"; gene_source "ensembl"; gene_biotype "lncRNA"; transcript_source "ensembl"; transcript_biotype "lncRNA";
3	ensembl	transcript	183442823	183474207	0	+	.	gene_id "ENSRNOG00000072612"; gene_version "1"; transcript_id "ENSRNOT00000144237"; transcript_version "1"; gene_source "ensembl"; gene_biotype "lncRNA"; transcript_source "ensembl"; transcript_biotype "lncRNA"; tag "Ensembl_canonical";
3	ensembl	exon	183445977	183446201	0	+	.	gene_id "ENSRNOG00000072612"; gene_version "1"; transcript_id "ENSRNOT00000171059"; transcript_version "1"; exon_number "1"; gene_source "ensembl"; gene_biotype "lncRNA"; transcript_source "ensembl"; transcript_biotype "lncRNA"; exon_id "ENSRNOE00000740627"; exon_version "1";
3	ensembl	transcript	183445977	183450482	0	+	.	gene_id "ENSRNOG00000072612"; gene_version "1"; transcript_id "ENSRNOT00000171059"; transcript_version "1"; gene_source "ensembl"; gene_biotype "lncRNA"; transcript_source "ensembl"; transcript_biotype "lncRNA";
3	ensembl	exon	183449606	183449714	0	+	.	gene_id "ENSRNOG00000072612"; gene_version "1"; transcript_id "ENSRNOT00000157847"; transcript_version "1"; exon_number "2"; gene_source "ensembl"; gene_biotype "lncRNA"; transcript_source "ensembl"; transcript_biotype "lncRNA"; exon_id "ENSRNOE00000707250"; exon_version "1";
3	ensembl	exon	183449606	183449714	0	+	.	gene_id "ENSRNOG00000072612"; gene_version "1"; transcript_id "ENSRNOT00000144237"; transcript_version "1"; exon_number "2"; gene_source "ensembl"; gene_biotype "lncRNA"; transcript_source "ensembl"; transcript_biotype "lncRNA"; exon_id "ENSRNOE00000707250"; exon_version "1"; tag "Ensembl_canonical";
3	ensembl	exon	183449606	183449714	0	+	.	gene_id "ENSRNOG00000072612"; gene_version "1"; transcript_id "ENSRNOT00000121389"; transcript_version "1"; exon_number "2"; gene_source "ensembl"; gene_biotype "lncRNA"; transcript_source "ensembl"; transcript_biotype "lncRNA"; exon_id "ENSRNOE00000707250"; exon_version "1";
3	ENSEMBL114_rn	exon	183449606	183449714	0.00830970516864918	+	.	gene_id "ENSRNOG00000072612"; transcript_id "ENSRNOG00000072612_tx_3"; exon_id "3_183449606_183449714_+"; exonnum "2"; txlen "655";
3	ensembl	exon	183449606	183450482	0	+	.	gene_id "ENSRNOG00000072612"; gene_version "1"; transcript_id "ENSRNOT00000171059"; transcript_version "1"; exon_number "2"; gene_source "ensembl"; gene_biotype "lncRNA"; transcript_source "ensembl"; transcript_biotype "lncRNA"; exon_id "ENSRNOE00000808932"; exon_version "1";
3	ensembl	exon	183449795	183450482	0	+	.	gene_id "ENSRNOG00000072612"; gene_version "1"; transcript_id "ENSRNOT00000121389"; transcript_version "1"; exon_number "3"; gene_source "ensembl"; gene_biotype "lncRNA"; transcript_source "ensembl"; transcript_biotype "lncRNA"; exon_id "ENSRNOE00000680815"; exon_version "1";
3	ensembl	exon	183457420	183457461	0	+	.	gene_id "ENSRNOG00000072612"; gene_version "1"; transcript_id "ENSRNOT00000123107"; transcript_version "1"; exon_number "2"; gene_source "ensembl"; gene_biotype "lncRNA"; transcript_source "ensembl"; transcript_biotype "lncRNA"; exon_id "ENSRNOE00000815373"; exon_version "1";
3	ensembl	exon	183457420	183457461	0	+	.	gene_id "ENSRNOG00000072612"; gene_version "1"; transcript_id "ENSRNOT00000157847"; transcript_version "1"; exon_number "3"; gene_source "ensembl"; gene_biotype "lncRNA"; transcript_source "ensembl"; transcript_biotype "lncRNA"; exon_id "ENSRNOE00000815373"; exon_version "1";
3	ensembl	exon	183457420	183457461	0	+	.	gene_id "ENSRNOG00000072612"; gene_version "1"; transcript_id "ENSRNOT00000144237"; transcript_version "1"; exon_number "3"; gene_source "ensembl"; gene_biotype "lncRNA"; transcript_source "ensembl"; transcript_biotype "lncRNA"; exon_id "ENSRNOE00000815373"; exon_version "1"; tag "Ensembl_canonical";
3	ENSEMBL114_rn	exon	183457420	183457461	0.00830970516864918	+	.	gene_id "ENSRNOG00000072612"; transcript_id "ENSRNOG00000072612_tx_3"; exon_id "3_183457420_183457461_+"; exonnum "3"; txlen "655";
3	ENSEMBL114_rn	exon	183457420	183457461	0.00830970516864918	+	.	gene_id "ENSRNOG00000072612"; transcript_id "ENSRNOG00000072612_tx_4"; exon_id "3_183457420_183457461_+"; exonnum "2"; txlen "546";
3	ensembl	exon	183458076	183458191	0	+	.	gene_id "ENSRNOG00000072612"; gene_version "1"; transcript_id "ENSRNOT00000123107"; transcript_version "1"; exon_number "3"; gene_source "ensembl"; gene_biotype "lncRNA"; transcript_source "ensembl"; transcript_biotype "lncRNA"; exon_id "ENSRNOE00000776999"; exon_version "1";
3	ensembl	exon	183458076	183458191	0	+	.	gene_id "ENSRNOG00000072612"; gene_version "1"; transcript_id "ENSRNOT00000157847"; transcript_version "1"; exon_number "4"; gene_source "ensembl"; gene_biotype "lncRNA"; transcript_source "ensembl"; transcript_biotype "lncRNA"; exon_id "ENSRNOE00000776999"; exon_version "1";
3	ensembl	exon	183458076	183458191	0	+	.	gene_id "ENSRNOG00000072612"; gene_version "1"; transcript_id "ENSRNOT00000144237"; transcript_version "1"; exon_number "4"; gene_source "ensembl"; gene_biotype "lncRNA"; transcript_source "ensembl"; transcript_biotype "lncRNA"; exon_id "ENSRNOE00000776999"; exon_version "1"; tag "Ensembl_canonical";
3	ENSEMBL114_rn	exon	183458076	183458191	0.00830970516864918	+	.	gene_id "ENSRNOG00000072612"; transcript_id "ENSRNOG00000072612_tx_3"; exon_id "3_183458076_183458191_+"; exonnum "4"; txlen "655";
3	ENSEMBL114_rn	exon	183458076	183458191	0.00830970516864918	+	.	gene_id "ENSRNOG00000072612"; transcript_id "ENSRNOG00000072612_tx_4"; exon_id "3_183458076_183458191_+"; exonnum "3"; txlen "546";
3	ensembl	exon	183459327	183459735	0	+	.	gene_id "ENSRNOG00000072612"; gene_version "1"; transcript_id "ENSRNOT00000157847"; transcript_version "1"; exon_number "5"; gene_source "ensembl"; gene_biotype "lncRNA"; transcript_source "ensembl"; transcript_biotype "lncRNA"; exon_id "ENSRNOE00000768629"; exon_version "1";
3	sraer114_ss	exon	183459330	183459385	0.00830970516864918	+	.	gene_id "ENSRNOG00000072612"; transcript_id "ENSRNOG00000072612_tx_3"; exon_id "3_183459330_183459385_+"; exonnum "5"; txlen "655";
3	sraer114_ss	exon	183459330	183459385	0.00830970516864918	+	.	gene_id "ENSRNOG00000072612"; transcript_id "ENSRNOG00000072612_tx_4"; exon_id "3_183459330_183459385_+"; exonnum "4"; txlen "546";
3	ensembl	exon	183473523	183474207	0	+	.	gene_id "ENSRNOG00000072612"; gene_version "1"; transcript_id "ENSRNOT00000123107"; transcript_version "1"; exon_number "4"; gene_source "ensembl"; gene_biotype "lncRNA"; transcript_source "ensembl"; transcript_biotype "lncRNA"; exon_id "ENSRNOE00000809422"; exon_version "1";
3	ensembl	exon	183473523	183474207	0	+	.	gene_id "ENSRNOG00000072612"; gene_version "1"; transcript_id "ENSRNOT00000144237"; transcript_version "1"; exon_number "5"; gene_source "ensembl"; gene_biotype "lncRNA"; transcript_source "ensembl"; transcript_biotype "lncRNA"; exon_id "ENSRNOE00000809422"; exon_version "1"; tag "Ensembl_canonical";
3	sraer114_es	exon	183489643	183489822	246.711340821196	+	.	gene_id "ENSRNOG00000080265"; transcript_id "ENSRNOG00000080265_tx_1"; exon_id "3_183489643_183489822_+"; exonnum "1"; txlen "1066";
3	ensembl	five_prime_utr	183489915	183489987	0	+	.	gene_id "ENSRNOG00000080265"; gene_version "1"; transcript_id "ENSRNOT00000035916"; transcript_version "7"; gene_source "ensembl"; gene_biotype "protein_coding"; transcript_source "ensembl"; transcript_biotype "protein_coding"; tag "Ensembl_canonical";
3	ensembl	gene	183489915	183490800	0	+	.	gene_id "ENSRNOG00000080265"; gene_version "1"; gene_source "ensembl"; gene_biotype "protein_coding";
3	ensembl	transcript	183489915	183490800	0	+	.	gene_id "ENSRNOG00000080265"; gene_version "1"; transcript_id "ENSRNOT00000035916"; transcript_version "7"; gene_source "ensembl"; gene_biotype "protein_coding"; transcript_source "ensembl"; transcript_biotype "protein_coding"; tag "Ensembl_canonical";
3	ensembl	exon	183489915	183490800	0	+	.	gene_id "ENSRNOG00000080265"; gene_version "1"; transcript_id "ENSRNOT00000035916"; transcript_version "7"; exon_number "1"; gene_source "ensembl"; gene_biotype "protein_coding"; transcript_source "ensembl"; transcript_biotype "protein_coding"; exon_id "ENSRNOE00000669384"; exon_version "1"; tag "Ensembl_canonical";
3	ENSEMBL114_rn	exon	183489915	183490800	246.711340821196	+	.	gene_id "ENSRNOG00000080265"; transcript_id "ENSRNOG00000080265_tx_1"; exon_id "3_183489915_183490800_+"; exonnum "2"; txlen "1066";
3	ensembl	start_codon	183489988	183489990	0	+	0	gene_id "ENSRNOG00000080265"; gene_version "1"; transcript_id "ENSRNOT00000035916"; transcript_version "7"; exon_number "1"; gene_source "ensembl"; gene_biotype "protein_coding"; transcript_source "ensembl"; transcript_biotype "protein_coding"; tag "Ensembl_canonical";
3	ensembl	CDS	183489988	183490755	0	+	0	gene_id "ENSRNOG00000080265"; gene_version "1"; transcript_id "ENSRNOT00000035916"; transcript_version "7"; exon_number "1"; gene_source "ensembl"; gene_biotype "protein_coding"; transcript_source "ensembl"; transcript_biotype "protein_coding"; protein_id "ENSRNOP00000033065"; protein_version "3"; tag "Ensembl_canonical";
3	ensembl	stop_codon	183490756	183490758	0	+	0	gene_id "ENSRNOG00000080265"; gene_version "1"; transcript_id "ENSRNOT00000035916"; transcript_version "7"; exon_number "1"; gene_source "ensembl"; gene_biotype "protein_coding"; transcript_source "ensembl"; transcript_biotype "protein_coding"; tag "Ensembl_canonical";
3	ensembl	three_prime_utr	183490759	183490800	0	+	.	gene_id "ENSRNOG00000080265"; gene_version "1"; transcript_id "ENSRNOT00000035916"; transcript_version "7"; gene_source "ensembl"; gene_biotype "protein_coding"; transcript_source "ensembl"; transcript_biotype "protein_coding"; tag "Ensembl_canonical";
3	ensembl	five_prime_utr	183503243	183503245	0	+	.	gene_id "ENSRNOG00000047374"; gene_version "5"; transcript_id "ENSRNOT00000094746"; transcript_version "2"; gene_name "Gnas"; gene_source "ensembl"; gene_biotype "protein_coding"; transcript_name "Gnas-201"; transcript_source "ensembl"; transcript_biotype "protein_coding";
3	ensembl	five_prime_utr	183503243	183503245	0	+	.	gene_id "ENSRNOG00000047374"; gene_version "5"; transcript_id "ENSRNOT00000095590"; transcript_version "2"; gene_name "Gnas"; gene_source "ensembl"; gene_biotype "protein_coding"; transcript_name "Gnas-202"; transcript_source "ensembl"; transcript_biotype "protein_coding"; tag "Ensembl_canonical";
3	ensembl	exon	183503243	183505634	0	+	.	gene_id "ENSRNOG00000047374"; gene_version "5"; transcript_id "ENSRNOT00000094746"; transcript_version "2"; exon_number "1"; gene_name "Gnas"; gene_source "ensembl"; gene_biotype "protein_coding"; transcript_name "Gnas-201"; transcript_source "ensembl"; transcript_biotype "protein_coding"; exon_id "ENSRNOE00000517022"; exon_version "2";
3	ensembl	exon	183503243	183505634	0	+	.	gene_id "ENSRNOG00000047374"; gene_version "5"; transcript_id "ENSRNOT00000095590"; transcript_version "2"; exon_number "1"; gene_name "Gnas"; gene_source "ensembl"; gene_biotype "protein_coding"; transcript_name "Gnas-202"; transcript_source "ensembl"; transcript_biotype "protein_coding"; exon_id "ENSRNOE00000517022"; exon_version "2"; tag "Ensembl_canonical";
3	ensembl	transcript	183503243	183554195	0	+	.	gene_id "ENSRNOG00000047374"; gene_version "5"; transcript_id "ENSRNOT00000094746"; transcript_version "2"; gene_name "Gnas"; gene_source "ensembl"; gene_biotype "protein_coding"; transcript_name "Gnas-201"; transcript_source "ensembl"; transcript_biotype "protein_coding";
3	ensembl	gene	183503243	183554536	0	+	.	gene_id "ENSRNOG00000047374"; gene_version "5"; gene_name "Gnas"; gene_source "ensembl"; gene_biotype "protein_coding";
3	ensembl	transcript	183503243	183554536	0	+	.	gene_id "ENSRNOG00000047374"; gene_version "5"; transcript_id "ENSRNOT00000095590"; transcript_version "2"; gene_name "Gnas"; gene_source "ensembl"; gene_biotype "protein_coding"; transcript_name "Gnas-202"; transcript_source "ensembl"; transcript_biotype "protein_coding"; tag "Ensembl_canonical";
3	ensembl	start_codon	183503246	183503248	0	+	0	gene_id "ENSRNOG00000047374"; gene_version "5"; transcript_id "ENSRNOT00000094746"; transcript_version "2"; exon_number "1"; gene_name "Gnas"; gene_source "ensembl"; gene_biotype "protein_coding"; transcript_name "Gnas-201"; transcript_source "ensembl"; transcript_biotype "protein_coding";
3	ensembl	start_codon	183503246	183503248	0	+	0	gene_id "ENSRNOG00000047374"; gene_version "5"; transcript_id "ENSRNOT00000095590"; transcript_version "2"; exon_number "1"; gene_name "Gnas"; gene_source "ensembl"; gene_biotype "protein_coding"; transcript_name "Gnas-202"; transcript_source "ensembl"; transcript_biotype "protein_coding"; tag "Ensembl_canonical";
3	ensembl	CDS	183503246	183505634	0	+	0	gene_id "ENSRNOG00000047374"; gene_version "5"; transcript_id "ENSRNOT00000094746"; transcript_version "2"; exon_number "1"; gene_name "Gnas"; gene_source "ensembl"; gene_biotype "protein_coding"; transcript_name "Gnas-201"; transcript_source "ensembl"; transcript_biotype "protein_coding"; protein_id "ENSRNOP00000081947"; protein_version "2";
3	ensembl	CDS	183503246	183505634	0	+	0	gene_id "ENSRNOG00000047374"; gene_version "5"; transcript_id "ENSRNOT00000095590"; transcript_version "2"; exon_number "1"; gene_name "Gnas"; gene_source "ensembl"; gene_biotype "protein_coding"; transcript_name "Gnas-202"; transcript_source "ensembl"; transcript_biotype "protein_coding"; protein_id "ENSRNOP00000088089"; protein_version "1"; tag "Ensembl_canonical";
3	sraer114_mid	exon	183509638	183509688	0.72027650436361	+	.	gene_id "sraer114_gene_4215"; transcript_id "sraer114_gene_4215_tx_2"; exon_id "3_183509638_183509688_+"; exonnum "1"; txlen "1466";
3	sraer114_mid	exon	183509638	183509688	0.021886091587118	+	.	gene_id "sraer114_gene_4215"; transcript_id "sraer114_gene_4215_tx_4"; exon_id "3_183509638_183509688_+"; exonnum "1"; txlen "1702";
3	sraer114_mid	exon	183512610	183512687	0.72027650436361	+	.	gene_id "sraer114_gene_4215"; transcript_id "sraer114_gene_4215_tx_2"; exon_id "3_183512610_183512687_+"; exonnum "2"; txlen "1466";
3	sraer114_mid	exon	183512610	183512687	0.021886091587118	+	.	gene_id "sraer114_gene_4215"; transcript_id "sraer114_gene_4215_tx_4"; exon_id "3_183512610_183512687_+"; exonnum "2"; txlen "1702";
3	sraer114_mid	exon	183513219	183513454	0.021886091587118	+	.	gene_id "sraer114_gene_4215"; transcript_id "sraer114_gene_4215_tx_4"; exon_id "3_183513219_183513454_+"; exonnum "3"; txlen "1702";
3	sraer114_mid	exon	183534383	183535231	0.72027650436361	+	.	gene_id "sraer114_gene_4215"; transcript_id "sraer114_gene_4215_tx_2"; exon_id "3_183534383_183535231_+"; exonnum "3"; txlen "1466";
3	sraer114_mid	exon	183534383	183535231	0.0983186127600499	+	.	gene_id "sraer114_gene_4215"; transcript_id "sraer114_gene_4215_tx_3"; exon_id "3_183534383_183535231_+"; exonnum "1"; txlen "1313";
3	sraer114_mid	exon	183534383	183535231	0.021886091587118	+	.	gene_id "sraer114_gene_4215"; transcript_id "sraer114_gene_4215_tx_4"; exon_id "3_183534383_183535231_+"; exonnum "4"; txlen "1702";
3	sraer114_mid	exon	183535412	183535435	0.72027650436361	+	.	gene_id "sraer114_gene_4215"; transcript_id "sraer114_gene_4215_tx_2"; exon_id "3_183535412_183535435_+"; exonnum "4"; txlen "1466";
3	sraer114_mid	exon	183535412	183535435	0.021886091587118	+	.	gene_id "sraer114_gene_4215"; transcript_id "sraer114_gene_4215_tx_4"; exon_id "3_183535412_183535435_+"; exonnum "5"; txlen "1702";
3	sraer114_ss	exon	183535651	183536114	0.72027650436361	+	.	gene_id "sraer114_gene_4215"; transcript_id "sraer114_gene_4215_tx_2"; exon_id "3_183535651_183536114_+"; exonnum "5"; txlen "1466";
3	sraer114_ss	exon	183535651	183536114	0.0983186127600499	+	.	gene_id "sraer114_gene_4215"; transcript_id "sraer114_gene_4215_tx_3"; exon_id "3_183535651_183536114_+"; exonnum "2"; txlen "1313";
3	sraer114_ss	exon	183535651	183536114	0.021886091587118	+	.	gene_id "sraer114_gene_4215"; transcript_id "sraer114_gene_4215_tx_4"; exon_id "3_183535651_183536114_+"; exonnum "6"; txlen "1702";
3	ensembl	five_prime_utr	183537577	183537585	0	+	.	gene_id "ENSRNOG00000047374"; gene_version "5"; transcript_id "ENSRNOT00000111199"; transcript_version "2"; gene_name "Gnas"; gene_source "ensembl"; gene_biotype "protein_coding"; transcript_name "Gnas-203"; transcript_source "ensembl"; transcript_biotype "protein_coding";
3	ensembl	five_prime_utr	183537577	183537585	0	+	.	gene_id "ENSRNOG00000047374"; gene_version "5"; transcript_id "ENSRNOT00000112766"; transcript_version "3"; gene_name "Gnas"; gene_source "ensembl"; gene_biotype "protein_coding"; transcript_name "Gnas-204"; transcript_source "ensembl"; transcript_biotype "protein_coding";
3	ensembl	exon	183537577	183537724	0	+	.	gene_id "ENSRNOG00000047374"; gene_version "5"; transcript_id "ENSRNOT00000111199"; transcript_version "2"; exon_number "1"; gene_name "Gnas"; gene_source "ensembl"; gene_biotype "protein_coding"; transcript_name "Gnas-203"; transcript_source "ensembl"; transcript_biotype "protein_coding"; exon_id "ENSRNOE00000739655"; exon_version "1";
3	ensembl	exon	183537577	183537724	0	+	.	gene_id "ENSRNOG00000047374"; gene_version "5"; transcript_id "ENSRNOT00000112766"; transcript_version "3"; exon_number "1"; gene_name "Gnas"; gene_source "ensembl"; gene_biotype "protein_coding"; transcript_name "Gnas-204"; transcript_source "ensembl"; transcript_biotype "protein_coding"; exon_id "ENSRNOE00000739655"; exon_version "1";
3	ensembl	transcript	183537577	183554536	0	+	.	gene_id "ENSRNOG00000047374"; gene_version "5"; transcript_id "ENSRNOT00000111199"; transcript_version "2"; gene_name "Gnas"; gene_source "ensembl"; gene_biotype "protein_coding"; transcript_name "Gnas-203"; transcript_source "ensembl"; transcript_biotype "protein_coding";
3	ensembl	transcript	183537577	183554536	0	+	.	gene_id "ENSRNOG00000047374"; gene_version "5"; transcript_id "ENSRNOT00000112766"; transcript_version "3"; gene_name "Gnas"; gene_source "ensembl"; gene_biotype "protein_coding"; transcript_name "Gnas-204"; transcript_source "ensembl"; transcript_biotype "protein_coding";
3	ensembl	start_codon	183537586	183537588	0	+	0	gene_id "ENSRNOG00000047374"; gene_version "5"; transcript_id "ENSRNOT00000111199"; transcript_version "2"; exon_number "1"; gene_name "Gnas"; gene_source "ensembl"; gene_biotype "protein_coding"; transcript_name "Gnas-203"; transcript_source "ensembl"; transcript_biotype "protein_coding";
3	ensembl	start_codon	183537586	183537588	0	+	0	gene_id "ENSRNOG00000047374"; gene_version "5"; transcript_id "ENSRNOT00000112766"; transcript_version "3"; exon_number "1"; gene_name "Gnas"; gene_source "ensembl"; gene_biotype "protein_coding"; transcript_name "Gnas-204"; transcript_source "ensembl"; transcript_biotype "protein_coding";
3	ensembl	CDS	183537586	183537724	0	+	0	gene_id "ENSRNOG00000047374"; gene_version "5"; transcript_id "ENSRNOT00000111199"; transcript_version "2"; exon_number "1"; gene_name "Gnas"; gene_source "ensembl"; gene_biotype "protein_coding"; transcript_name "Gnas-203"; transcript_source "ensembl"; transcript_biotype "protein_coding"; protein_id "ENSRNOP00000080642"; protein_version "1";
3	ensembl	CDS	183537586	183537724	0	+	0	gene_id "ENSRNOG00000047374"; gene_version "5"; transcript_id "ENSRNOT00000112766"; transcript_version "3"; exon_number "1"; gene_name "Gnas"; gene_source "ensembl"; gene_biotype "protein_coding"; transcript_name "Gnas-204"; transcript_source "ensembl"; transcript_biotype "protein_coding"; protein_id "ENSRNOP00000094944"; protein_version "2";
3	ensembl	exon	183541540	183541612	0	+	.	gene_id "ENSRNOG00000047374"; gene_version "5"; transcript_id "ENSRNOT00000094746"; transcript_version "2"; exon_number "2"; gene_name "Gnas"; gene_source "ensembl"; gene_biotype "protein_coding"; transcript_name "Gnas-201"; transcript_source "ensembl"; transcript_biotype "protein_coding"; exon_id "ENSRNOE00000669383"; exon_version "1";
3	ensembl	CDS	183541540	183541612	0	+	2	gene_id "ENSRNOG00000047374"; gene_version "5"; transcript_id "ENSRNOT00000094746"; transcript_version "2"; exon_number "2"; gene_name "Gnas"; gene_source "ensembl"; gene_biotype "protein_coding"; transcript_name "Gnas-201"; transcript_source "ensembl"; transcript_biotype "protein_coding"; protein_id "ENSRNOP00000081947"; protein_version "2";
3	ensembl	exon	183541540	183541612	0	+	.	gene_id "ENSRNOG00000047374"; gene_version "5"; transcript_id "ENSRNOT00000111199"; transcript_version "2"; exon_number "2"; gene_name "Gnas"; gene_source "ensembl"; gene_biotype "protein_coding"; transcript_name "Gnas-203"; transcript_source "ensembl"; transcript_biotype "protein_coding"; exon_id "ENSRNOE00000669383"; exon_version "1";
3	ensembl	CDS	183541540	183541612	0	+	2	gene_id "ENSRNOG00000047374"; gene_version "5"; transcript_id "ENSRNOT00000111199"; transcript_version "2"; exon_number "2"; gene_name "Gnas"; gene_source "ensembl"; gene_biotype "protein_coding"; transcript_name "Gnas-203"; transcript_source "ensembl"; transcript_biotype "protein_coding"; protein_id "ENSRNOP00000080642"; protein_version "1";
3	ensembl	exon	183541540	183541612	0	+	.	gene_id "ENSRNOG00000047374"; gene_version "5"; transcript_id "ENSRNOT00000112766"; transcript_version "3"; exon_number "2"; gene_name "Gnas"; gene_source "ensembl"; gene_biotype "protein_coding"; transcript_name "Gnas-204"; transcript_source "ensembl"; transcript_biotype "protein_coding"; exon_id "ENSRNOE00000669383"; exon_version "1";
3	ensembl	CDS	183541540	183541612	0	+	2	gene_id "ENSRNOG00000047374"; gene_version "5"; transcript_id "ENSRNOT00000112766"; transcript_version "3"; exon_number "2"; gene_name "Gnas"; gene_source "ensembl"; gene_biotype "protein_coding"; transcript_name "Gnas-204"; transcript_source "ensembl"; transcript_biotype "protein_coding"; protein_id "ENSRNOP00000094944"; protein_version "2";
3	ensembl	exon	183541540	183541612	0	+	.	gene_id "ENSRNOG00000047374"; gene_version "5"; transcript_id "ENSRNOT00000095590"; transcript_version "2"; exon_number "2"; gene_name "Gnas"; gene_source "ensembl"; gene_biotype "protein_coding"; transcript_name "Gnas-202"; transcript_source "ensembl"; transcript_biotype "protein_coding"; exon_id "ENSRNOE00000669383"; exon_version "1"; tag "Ensembl_canonical";
3	ensembl	CDS	183541540	183541612	0	+	2	gene_id "ENSRNOG00000047374"; gene_version "5"; transcript_id "ENSRNOT00000095590"; transcript_version "2"; exon_number "2"; gene_name "Gnas"; gene_source "ensembl"; gene_biotype "protein_coding"; transcript_name "Gnas-202"; transcript_source "ensembl"; transcript_biotype "protein_coding"; protein_id "ENSRNOP00000088089"; protein_version "1"; tag "Ensembl_canonical";
3	ensembl	exon	183544145	183544189	0	+	.	gene_id "ENSRNOG00000047374"; gene_version "5"; transcript_id "ENSRNOT00000094746"; transcript_version "2"; exon_number "3"; gene_name "Gnas"; gene_source "ensembl"; gene_biotype "protein_coding"; transcript_name "Gnas-201"; transcript_source "ensembl"; transcript_biotype "protein_coding"; exon_id "ENSRNOE00000669372"; exon_version "1";
3	ensembl	CDS	183544145	183544189	0	+	1	gene_id "ENSRNOG00000047374"; gene_version "5"; transcript_id "ENSRNOT00000094746"; transcript_version "2"; exon_number "3"; gene_name "Gnas"; gene_source "ensembl"; gene_biotype "protein_coding"; transcript_name "Gnas-201"; transcript_source "ensembl"; transcript_biotype "protein_coding"; protein_id "ENSRNOP00000081947"; protein_version "2";
3	ensembl	exon	183544145	183544189	0	+	.	gene_id "ENSRNOG00000047374"; gene_version "5"; transcript_id "ENSRNOT00000111199"; transcript_version "2"; exon_number "3"; gene_name "Gnas"; gene_source "ensembl"; gene_biotype "protein_coding"; transcript_name "Gnas-203"; transcript_source "ensembl"; transcript_biotype "protein_coding"; exon_id "ENSRNOE00000669372"; exon_version "1";
3	ensembl	CDS	183544145	183544189	0	+	1	gene_id "ENSRNOG00000047374"; gene_version "5"; transcript_id "ENSRNOT00000111199"; transcript_version "2"; exon_number "3"; gene_name "Gnas"; gene_source "ensembl"; gene_biotype "protein_coding"; transcript_name "Gnas-203"; transcript_source "ensembl"; transcript_biotype "protein_coding"; protein_id "ENSRNOP00000080642"; protein_version "1";
3	ensembl	exon	183544145	183544189	0	+	.	gene_id "ENSRNOG00000047374"; gene_version "5"; transcript_id "ENSRNOT00000095590"; transcript_version "2"; exon_number "3"; gene_name "Gnas"; gene_source "ensembl"; gene_biotype "protein_coding"; transcript_name "Gnas-202"; transcript_source "ensembl"; transcript_biotype "protein_coding"; exon_id "ENSRNOE00000669372"; exon_version "1"; tag "Ensembl_canonical";
3	ensembl	CDS	183544145	183544189	0	+	1	gene_id "ENSRNOG00000047374"; gene_version "5"; transcript_id "ENSRNOT00000095590"; transcript_version "2"; exon_number "3"; gene_name "Gnas"; gene_source "ensembl"; gene_biotype "protein_coding"; transcript_name "Gnas-202"; transcript_source "ensembl"; transcript_biotype "protein_coding"; protein_id "ENSRNOP00000088089"; protein_version "1"; tag "Ensembl_canonical";
3	ensembl	exon	183549731	183549785	0	+	.	gene_id "ENSRNOG00000047374"; gene_version "5"; transcript_id "ENSRNOT00000094746"; transcript_version "2"; exon_number "4"; gene_name "Gnas"; gene_source "ensembl"; gene_biotype "protein_coding"; transcript_name "Gnas-201"; transcript_source "ensembl"; transcript_biotype "protein_coding"; exon_id "ENSRNOE00000669378"; exon_version "1";
3	ensembl	CDS	183549731	183549785	0	+	1	gene_id "ENSRNOG00000047374"; gene_version "5"; transcript_id "ENSRNOT00000094746"; transcript_version "2"; exon_number "4"; gene_name "Gnas"; gene_source "ensembl"; gene_biotype "protein_coding"; transcript_name "Gnas-201"; transcript_source "ensembl"; transcript_biotype "protein_coding"; protein_id "ENSRNOP00000081947"; protein_version "2";
3	ensembl	exon	183549731	183549785	0	+	.	gene_id "ENSRNOG00000047374"; gene_version "5"; transcript_id "ENSRNOT00000111199"; transcript_version "2"; exon_number "4"; gene_name "Gnas"; gene_source "ensembl"; gene_biotype "protein_coding"; transcript_name "Gnas-203"; transcript_source "ensembl"; transcript_biotype "protein_coding"; exon_id "ENSRNOE00000669378"; exon_version "1";
3	ensembl	CDS	183549731	183549785	0	+	1	gene_id "ENSRNOG00000047374"; gene_version "5"; transcript_id "ENSRNOT00000111199"; transcript_version "2"; exon_number "4"; gene_name "Gnas"; gene_source "ensembl"; gene_biotype "protein_coding"; transcript_name "Gnas-203"; transcript_source "ensembl"; transcript_biotype "protein_coding"; protein_id "ENSRNOP00000080642"; protein_version "1";
3	ensembl	exon	183549731	183549785	0	+	.	gene_id "ENSRNOG00000047374"; gene_version "5"; transcript_id "ENSRNOT00000112766"; transcript_version "3"; exon_number "3"; gene_name "Gnas"; gene_source "ensembl"; gene_biotype "protein_coding"; transcript_name "Gnas-204"; transcript_source "ensembl"; transcript_biotype "protein_coding"; exon_id "ENSRNOE00000669378"; exon_version "1";
3	ensembl	CDS	183549731	183549785	0	+	1	gene_id "ENSRNOG00000047374"; gene_version "5"; transcript_id "ENSRNOT00000112766"; transcript_version "3"; exon_number "3"; gene_name "Gnas"; gene_source "ensembl"; gene_biotype "protein_coding"; transcript_name "Gnas-204"; transcript_source "ensembl"; transcript_biotype "protein_coding"; protein_id "ENSRNOP00000094944"; protein_version "2";
3	ensembl	exon	183549731	183549785	0	+	.	gene_id "ENSRNOG00000047374"; gene_version "5"; transcript_id "ENSRNOT00000095590"; transcript_version "2"; exon_number "4"; gene_name "Gnas"; gene_source "ensembl"; gene_biotype "protein_coding"; transcript_name "Gnas-202"; transcript_source "ensembl"; transcript_biotype "protein_coding"; exon_id "ENSRNOE00000669378"; exon_version "1"; tag "Ensembl_canonical";
3	ensembl	CDS	183549731	183549785	0	+	1	gene_id "ENSRNOG00000047374"; gene_version "5"; transcript_id "ENSRNOT00000095590"; transcript_version "2"; exon_number "4"; gene_name "Gnas"; gene_source "ensembl"; gene_biotype "protein_coding"; transcript_name "Gnas-202"; transcript_source "ensembl"; transcript_biotype "protein_coding"; protein_id "ENSRNOP00000088089"; protein_version "1"; tag "Ensembl_canonical";
3	ensembl	exon	183549881	183550000	0	+	.	gene_id "ENSRNOG00000047374"; gene_version "5"; transcript_id "ENSRNOT00000094746"; transcript_version "2"; exon_number "5"; gene_name "Gnas"; gene_source "ensembl"; gene_biotype "protein_coding"; transcript_name "Gnas-201"; transcript_source "ensembl"; transcript_biotype "protein_coding"; exon_id "ENSRNOE00000669371"; exon_version "1";
3	ensembl	CDS	183549881	183550000	0	+	0	gene_id "ENSRNOG00000047374"; gene_version "5"; transcript_id "ENSRNOT00000094746"; transcript_version "2"; exon_number "5"; gene_name "Gnas"; gene_source "ensembl"; gene_biotype "protein_coding"; transcript_name "Gnas-201"; transcript_source "ensembl"; transcript_biotype "protein_coding"; protein_id "ENSRNOP00000081947"; protein_version "2";
3	ensembl	exon	183549881	183550000	0	+	.	gene_id "ENSRNOG00000047374"; gene_version "5"; transcript_id "ENSRNOT00000111199"; transcript_version "2"; exon_number "5"; gene_name "Gnas"; gene_source "ensembl"; gene_biotype "protein_coding"; transcript_name "Gnas-203"; transcript_source "ensembl"; transcript_biotype "protein_coding"; exon_id "ENSRNOE00000669371"; exon_version "1";
3	ensembl	CDS	183549881	183550000	0	+	0	gene_id "ENSRNOG00000047374"; gene_version "5"; transcript_id "ENSRNOT00000111199"; transcript_version "2"; exon_number "5"; gene_name "Gnas"; gene_source "ensembl"; gene_biotype "protein_coding"; transcript_name "Gnas-203"; transcript_source "ensembl"; transcript_biotype "protein_coding"; protein_id "ENSRNOP00000080642"; protein_version "1";
3	ensembl	exon	183549881	183550000	0	+	.	gene_id "ENSRNOG00000047374"; gene_version "5"; transcript_id "ENSRNOT00000112766"; transcript_version "3"; exon_number "4"; gene_name "Gnas"; gene_source "ensembl"; gene_biotype "protein_coding"; transcript_name "Gnas-204"; transcript_source "ensembl"; transcript_biotype "protein_coding"; exon_id "ENSRNOE00000669371"; exon_version "1";
3	ensembl	CDS	183549881	183550000	0	+	0	gene_id "ENSRNOG00000047374"; gene_version "5"; transcript_id "ENSRNOT00000112766"; transcript_version "3"; exon_number "4"; gene_name "Gnas"; gene_source "ensembl"; gene_biotype "protein_coding"; transcript_name "Gnas-204"; transcript_source "ensembl"; transcript_biotype "protein_coding"; protein_id "ENSRNOP00000094944"; protein_version "2";
3	ensembl	exon	183549881	183550000	0	+	.	gene_id "ENSRNOG00000047374"; gene_version "5"; transcript_id "ENSRNOT00000095590"; transcript_version "2"; exon_number "5"; gene_name "Gnas"; gene_source "ensembl"; gene_biotype "protein_coding"; transcript_name "Gnas-202"; transcript_source "ensembl"; transcript_biotype "protein_coding"; exon_id "ENSRNOE00000669371"; exon_version "1"; tag "Ensembl_canonical";
3	ensembl	CDS	183549881	183550000	0	+	0	gene_id "ENSRNOG00000047374"; gene_version "5"; transcript_id "ENSRNOT00000095590"; transcript_version "2"; exon_number "5"; gene_name "Gnas"; gene_source "ensembl"; gene_biotype "protein_coding"; transcript_name "Gnas-202"; transcript_source "ensembl"; transcript_biotype "protein_coding"; protein_id "ENSRNOP00000088089"; protein_version "1"; tag "Ensembl_canonical";
3	ensembl	exon	183551167	183551264	0	+	.	gene_id "ENSRNOG00000047374"; gene_version "5"; transcript_id "ENSRNOT00000094746"; transcript_version "2"; exon_number "6"; gene_name "Gnas"; gene_source "ensembl"; gene_biotype "protein_coding"; transcript_name "Gnas-201"; transcript_source "ensembl"; transcript_biotype "protein_coding"; exon_id "ENSRNOE00000669381"; exon_version "1";
3	ensembl	CDS	183551167	183551264	0	+	0	gene_id "ENSRNOG00000047374"; gene_version "5"; transcript_id "ENSRNOT00000094746"; transcript_version "2"; exon_number "6"; gene_name "Gnas"; gene_source "ensembl"; gene_biotype "protein_coding"; transcript_name "Gnas-201"; transcript_source "ensembl"; transcript_biotype "protein_coding"; protein_id "ENSRNOP00000081947"; protein_version "2";
3	ensembl	exon	183551167	183551264	0	+	.	gene_id "ENSRNOG00000047374"; gene_version "5"; transcript_id "ENSRNOT00000111199"; transcript_version "2"; exon_number "6"; gene_name "Gnas"; gene_source "ensembl"; gene_biotype "protein_coding"; transcript_name "Gnas-203"; transcript_source "ensembl"; transcript_biotype "protein_coding"; exon_id "ENSRNOE00000669381"; exon_version "1";
3	ensembl	CDS	183551167	183551264	0	+	0	gene_id "ENSRNOG00000047374"; gene_version "5"; transcript_id "ENSRNOT00000111199"; transcript_version "2"; exon_number "6"; gene_name "Gnas"; gene_source "ensembl"; gene_biotype "protein_coding"; transcript_name "Gnas-203"; transcript_source "ensembl"; transcript_biotype "protein_coding"; protein_id "ENSRNOP00000080642"; protein_version "1";
3	ensembl	exon	183551167	183551264	0	+	.	gene_id "ENSRNOG00000047374"; gene_version "5"; transcript_id "ENSRNOT00000112766"; transcript_version "3"; exon_number "5"; gene_name "Gnas"; gene_source "ensembl"; gene_biotype "protein_coding"; transcript_name "Gnas-204"; transcript_source "ensembl"; transcript_biotype "protein_coding"; exon_id "ENSRNOE00000669381"; exon_version "1";
3	ensembl	CDS	183551167	183551264	0	+	0	gene_id "ENSRNOG00000047374"; gene_version "5"; transcript_id "ENSRNOT00000112766"; transcript_version "3"; exon_number "5"; gene_name "Gnas"; gene_source "ensembl"; gene_biotype "protein_coding"; transcript_name "Gnas-204"; transcript_source "ensembl"; transcript_biotype "protein_coding"; protein_id "ENSRNOP00000094944"; protein_version "2";
3	ensembl	exon	183551167	183551264	0	+	.	gene_id "ENSRNOG00000047374"; gene_version "5"; transcript_id "ENSRNOT00000095590"; transcript_version "2"; exon_number "6"; gene_name "Gnas"; gene_source "ensembl"; gene_biotype "protein_coding"; transcript_name "Gnas-202"; transcript_source "ensembl"; transcript_biotype "protein_coding"; exon_id "ENSRNOE00000669381"; exon_version "1"; tag "Ensembl_canonical";
3	ensembl	CDS	183551167	183551264	0	+	0	gene_id "ENSRNOG00000047374"; gene_version "5"; transcript_id "ENSRNOT00000095590"; transcript_version "2"; exon_number "6"; gene_name "Gnas"; gene_source "ensembl"; gene_biotype "protein_coding"; transcript_name "Gnas-202"; transcript_source "ensembl"; transcript_biotype "protein_coding"; protein_id "ENSRNOP00000088089"; protein_version "1"; tag "Ensembl_canonical";
3	ensembl	five_prime_utr	183551973	183552171	0	+	.	gene_id "ENSRNOG00000047374"; gene_version "5"; transcript_id "ENSRNOT00000115047"; transcript_version "3"; gene_name "Gnas"; gene_source "ensembl"; gene_biotype "protein_coding"; transcript_name "Gnas-205"; transcript_source "ensembl"; transcript_biotype "protein_coding";
3	ensembl	exon	183551973	183552230	0	+	.	gene_id "ENSRNOG00000047374"; gene_version "5"; transcript_id "ENSRNOT00000115047"; transcript_version "3"; exon_number "1"; gene_name "Gnas"; gene_source "ensembl"; gene_biotype "protein_coding"; transcript_name "Gnas-205"; transcript_source "ensembl"; transcript_biotype "protein_coding"; exon_id "ENSRNOE00000693444"; exon_version "1";
3	ensembl	transcript	183551973	183554536	0	+	.	gene_id "ENSRNOG00000047374"; gene_version "5"; transcript_id "ENSRNOT00000115047"; transcript_version "3"; gene_name "Gnas"; gene_source "ensembl"; gene_biotype "protein_coding"; transcript_name "Gnas-205"; transcript_source "ensembl"; transcript_biotype "protein_coding";
3	ensembl	start_codon	183552172	183552174	0	+	0	gene_id "ENSRNOG00000047374"; gene_version "5"; transcript_id "ENSRNOT00000115047"; transcript_version "3"; exon_number "1"; gene_name "Gnas"; gene_source "ensembl"; gene_biotype "protein_coding"; transcript_name "Gnas-205"; transcript_source "ensembl"; transcript_biotype "protein_coding";
3	ensembl	CDS	183552172	183552230	0	+	0	gene_id "ENSRNOG00000047374"; gene_version "5"; transcript_id "ENSRNOT00000115047"; transcript_version "3"; exon_number "1"; gene_name "Gnas"; gene_source "ensembl"; gene_biotype "protein_coding"; transcript_name "Gnas-205"; transcript_source "ensembl"; transcript_biotype "protein_coding"; protein_id "ENSRNOP00000086723"; protein_version "1";
3	ensembl	exon	183552914	183552968	0	+	.	gene_id "ENSRNOG00000047374"; gene_version "5"; transcript_id "ENSRNOT00000115047"; transcript_version "3"; exon_number "2"; gene_name "Gnas"; gene_source "ensembl"; gene_biotype "protein_coding"; transcript_name "Gnas-205"; transcript_source "ensembl"; transcript_biotype "protein_coding"; exon_id "ENSRNOE00000669380"; exon_version "1";
3	ensembl	CDS	183552914	183552968	0	+	1	gene_id "ENSRNOG00000047374"; gene_version "5"; transcript_id "ENSRNOT00000115047"; transcript_version "3"; exon_number "2"; gene_name "Gnas"; gene_source "ensembl"; gene_biotype "protein_coding"; transcript_name "Gnas-205"; transcript_source "ensembl"; transcript_biotype "protein_coding"; protein_id "ENSRNOP00000086723"; protein_version "1";
3	ensembl	exon	183552914	183552968	0	+	.	gene_id "ENSRNOG00000047374"; gene_version "5"; transcript_id "ENSRNOT00000094746"; transcript_version "2"; exon_number "7"; gene_name "Gnas"; gene_source "ensembl"; gene_biotype "protein_coding"; transcript_name "Gnas-201"; transcript_source "ensembl"; transcript_biotype "protein_coding"; exon_id "ENSRNOE00000669380"; exon_version "1";
3	ensembl	CDS	183552914	183552968	0	+	1	gene_id "ENSRNOG00000047374"; gene_version "5"; transcript_id "ENSRNOT00000094746"; transcript_version "2"; exon_number "7"; gene_name "Gnas"; gene_source "ensembl"; gene_biotype "protein_coding"; transcript_name "Gnas-201"; transcript_source "ensembl"; transcript_biotype "protein_coding"; protein_id "ENSRNOP00000081947"; protein_version "2";
3	ensembl	exon	183552914	183552968	0	+	.	gene_id "ENSRNOG00000047374"; gene_version "5"; transcript_id "ENSRNOT00000111199"; transcript_version "2"; exon_number "7"; gene_name "Gnas"; gene_source "ensembl"; gene_biotype "protein_coding"; transcript_name "Gnas-203"; transcript_source "ensembl"; transcript_biotype "protein_coding"; exon_id "ENSRNOE00000669380"; exon_version "1";
3	ensembl	CDS	183552914	183552968	0	+	1	gene_id "ENSRNOG00000047374"; gene_version "5"; transcript_id "ENSRNOT00000111199"; transcript_version "2"; exon_number "7"; gene_name "Gnas"; gene_source "ensembl"; gene_biotype "protein_coding"; transcript_name "Gnas-203"; transcript_source "ensembl"; transcript_biotype "protein_coding"; protein_id "ENSRNOP00000080642"; protein_version "1";
3	ensembl	exon	183552914	183552968	0	+	.	gene_id "ENSRNOG00000047374"; gene_version "5"; transcript_id "ENSRNOT00000112766"; transcript_version "3"; exon_number "6"; gene_name "Gnas"; gene_source "ensembl"; gene_biotype "protein_coding"; transcript_name "Gnas-204"; transcript_source "ensembl"; transcript_biotype "protein_coding"; exon_id "ENSRNOE00000669380"; exon_version "1";
3	ensembl	CDS	183552914	183552968	0	+	1	gene_id "ENSRNOG00000047374"; gene_version "5"; transcript_id "ENSRNOT00000112766"; transcript_version "3"; exon_number "6"; gene_name "Gnas"; gene_source "ensembl"; gene_biotype "protein_coding"; transcript_name "Gnas-204"; transcript_source "ensembl"; transcript_biotype "protein_coding"; protein_id "ENSRNOP00000094944"; protein_version "2";
3	ensembl	exon	183552914	183552968	0	+	.	gene_id "ENSRNOG00000047374"; gene_version "5"; transcript_id "ENSRNOT00000095590"; transcript_version "2"; exon_number "7"; gene_name "Gnas"; gene_source "ensembl"; gene_biotype "protein_coding"; transcript_name "Gnas-202"; transcript_source "ensembl"; transcript_biotype "protein_coding"; exon_id "ENSRNOE00000669380"; exon_version "1"; tag "Ensembl_canonical";
3	ensembl	CDS	183552914	183552968	0	+	1	gene_id "ENSRNOG00000047374"; gene_version "5"; transcript_id "ENSRNOT00000095590"; transcript_version "2"; exon_number "7"; gene_name "Gnas"; gene_source "ensembl"; gene_biotype "protein_coding"; transcript_name "Gnas-202"; transcript_source "ensembl"; transcript_biotype "protein_coding"; protein_id "ENSRNOP00000088089"; protein_version "1"; tag "Ensembl_canonical";
3	ensembl	exon	183553066	183553139	0	+	.	gene_id "ENSRNOG00000047374"; gene_version "5"; transcript_id "ENSRNOT00000115047"; transcript_version "3"; exon_number "3"; gene_name "Gnas"; gene_source "ensembl"; gene_biotype "protein_coding"; transcript_name "Gnas-205"; transcript_source "ensembl"; transcript_biotype "protein_coding"; exon_id "ENSRNOE00000669386"; exon_version "1";
3	ensembl	CDS	183553066	183553139	0	+	0	gene_id "ENSRNOG00000047374"; gene_version "5"; transcript_id "ENSRNOT00000115047"; transcript_version "3"; exon_number "3"; gene_name "Gnas"; gene_source "ensembl"; gene_biotype "protein_coding"; transcript_name "Gnas-205"; transcript_source "ensembl"; transcript_biotype "protein_coding"; protein_id "ENSRNOP00000086723"; protein_version "1";
3	ensembl	exon	183553066	183553139	0	+	.	gene_id "ENSRNOG00000047374"; gene_version "5"; transcript_id "ENSRNOT00000094746"; transcript_version "2"; exon_number "8"; gene_name "Gnas"; gene_source "ensembl"; gene_biotype "protein_coding"; transcript_name "Gnas-201"; transcript_source "ensembl"; transcript_biotype "protein_coding"; exon_id "ENSRNOE00000669386"; exon_version "1";
3	ensembl	CDS	183553066	183553139	0	+	0	gene_id "ENSRNOG00000047374"; gene_version "5"; transcript_id "ENSRNOT00000094746"; transcript_version "2"; exon_number "8"; gene_name "Gnas"; gene_source "ensembl"; gene_biotype "protein_coding"; transcript_name "Gnas-201"; transcript_source "ensembl"; transcript_biotype "protein_coding"; protein_id "ENSRNOP00000081947"; protein_version "2";
3	ensembl	exon	183553066	183553139	0	+	.	gene_id "ENSRNOG00000047374"; gene_version "5"; transcript_id "ENSRNOT00000111199"; transcript_version "2"; exon_number "8"; gene_name "Gnas"; gene_source "ensembl"; gene_biotype "protein_coding"; transcript_name "Gnas-203"; transcript_source "ensembl"; transcript_biotype "protein_coding"; exon_id "ENSRNOE00000669386"; exon_version "1";
3	ensembl	CDS	183553066	183553139	0	+	0	gene_id "ENSRNOG00000047374"; gene_version "5"; transcript_id "ENSRNOT00000111199"; transcript_version "2"; exon_number "8"; gene_name "Gnas"; gene_source "ensembl"; gene_biotype "protein_coding"; transcript_name "Gnas-203"; transcript_source "ensembl"; transcript_biotype "protein_coding"; protein_id "ENSRNOP00000080642"; protein_version "1";
3	ensembl	exon	183553066	183553139	0	+	.	gene_id "ENSRNOG00000047374"; gene_version "5"; transcript_id "ENSRNOT00000112766"; transcript_version "3"; exon_number "7"; gene_name "Gnas"; gene_source "ensembl"; gene_biotype "protein_coding"; transcript_name "Gnas-204"; transcript_source "ensembl"; transcript_biotype "protein_coding"; exon_id "ENSRNOE00000669386"; exon_version "1";
3	ensembl	CDS	183553066	183553139	0	+	0	gene_id "ENSRNOG00000047374"; gene_version "5"; transcript_id "ENSRNOT00000112766"; transcript_version "3"; exon_number "7"; gene_name "Gnas"; gene_source "ensembl"; gene_biotype "protein_coding"; transcript_name "Gnas-204"; transcript_source "ensembl"; transcript_biotype "protein_coding"; protein_id "ENSRNOP00000094944"; protein_version "2";
3	ensembl	exon	183553066	183553139	0	+	.	gene_id "ENSRNOG00000047374"; gene_version "5"; transcript_id "ENSRNOT00000095590"; transcript_version "2"; exon_number "8"; gene_name "Gnas"; gene_source "ensembl"; gene_biotype "protein_coding"; transcript_name "Gnas-202"; transcript_source "ensembl"; transcript_biotype "protein_coding"; exon_id "ENSRNOE00000669386"; exon_version "1"; tag "Ensembl_canonical";
3	ensembl	CDS	183553066	183553139	0	+	0	gene_id "ENSRNOG00000047374"; gene_version "5"; transcript_id "ENSRNOT00000095590"; transcript_version "2"; exon_number "8"; gene_name "Gnas"; gene_source "ensembl"; gene_biotype "protein_coding"; transcript_name "Gnas-202"; transcript_source "ensembl"; transcript_biotype "protein_coding"; protein_id "ENSRNOP00000088089"; protein_version "1"; tag "Ensembl_canonical";
3	ensembl	exon	183553224	183553403	0	+	.	gene_id "ENSRNOG00000047374"; gene_version "5"; transcript_id "ENSRNOT00000115047"; transcript_version "3"; exon_number "4"; gene_name "Gnas"; gene_source "ensembl"; gene_biotype "protein_coding"; transcript_name "Gnas-205"; transcript_source "ensembl"; transcript_biotype "protein_coding"; exon_id "ENSRNOE00000669375"; exon_version "1";
3	ensembl	CDS	183553224	183553403	0	+	1	gene_id "ENSRNOG00000047374"; gene_version "5"; transcript_id "ENSRNOT00000115047"; transcript_version "3"; exon_number "4"; gene_name "Gnas"; gene_source "ensembl"; gene_biotype "protein_coding"; transcript_name "Gnas-205"; transcript_source "ensembl"; transcript_biotype "protein_coding"; protein_id "ENSRNOP00000086723"; protein_version "1";
3	ensembl	exon	183553224	183553403	0	+	.	gene_id "ENSRNOG00000047374"; gene_version "5"; transcript_id "ENSRNOT00000094746"; transcript_version "2"; exon_number "9"; gene_name "Gnas"; gene_source "ensembl"; gene_biotype "protein_coding"; transcript_name "Gnas-201"; transcript_source "ensembl"; transcript_biotype "protein_coding"; exon_id "ENSRNOE00000669375"; exon_version "1";
3	ensembl	CDS	183553224	183553403	0	+	1	gene_id "ENSRNOG00000047374"; gene_version "5"; transcript_id "ENSRNOT00000094746"; transcript_version "2"; exon_number "9"; gene_name "Gnas"; gene_source "ensembl"; gene_biotype "protein_coding"; transcript_name "Gnas-201"; transcript_source "ensembl"; transcript_biotype "protein_coding"; protein_id "ENSRNOP00000081947"; protein_version "2";
3	ensembl	exon	183553224	183553403	0	+	.	gene_id "ENSRNOG00000047374"; gene_version "5"; transcript_id "ENSRNOT00000111199"; transcript_version "2"; exon_number "9"; gene_name "Gnas"; gene_source "ensembl"; gene_biotype "protein_coding"; transcript_name "Gnas-203"; transcript_source "ensembl"; transcript_biotype "protein_coding"; exon_id "ENSRNOE00000669375"; exon_version "1";
3	ensembl	CDS	183553224	183553403	0	+	1	gene_id "ENSRNOG00000047374"; gene_version "5"; transcript_id "ENSRNOT00000111199"; transcript_version "2"; exon_number "9"; gene_name "Gnas"; gene_source "ensembl"; gene_biotype "protein_coding"; transcript_name "Gnas-203"; transcript_source "ensembl"; transcript_biotype "protein_coding"; protein_id "ENSRNOP00000080642"; protein_version "1";
3	ensembl	exon	183553224	183553403	0	+	.	gene_id "ENSRNOG00000047374"; gene_version "5"; transcript_id "ENSRNOT00000112766"; transcript_version "3"; exon_number "8"; gene_name "Gnas"; gene_source "ensembl"; gene_biotype "protein_coding"; transcript_name "Gnas-204"; transcript_source "ensembl"; transcript_biotype "protein_coding"; exon_id "ENSRNOE00000669375"; exon_version "1";
3	ensembl	CDS	183553224	183553403	0	+	1	gene_id "ENSRNOG00000047374"; gene_version "5"; transcript_id "ENSRNOT00000112766"; transcript_version "3"; exon_number "8"; gene_name "Gnas"; gene_source "ensembl"; gene_biotype "protein_coding"; transcript_name "Gnas-204"; transcript_source "ensembl"; transcript_biotype "protein_coding"; protein_id "ENSRNOP00000094944"; protein_version "2";
3	ensembl	exon	183553224	183553403	0	+	.	gene_id "ENSRNOG00000047374"; gene_version "5"; transcript_id "ENSRNOT00000095590"; transcript_version "2"; exon_number "9"; gene_name "Gnas"; gene_source "ensembl"; gene_biotype "protein_coding"; transcript_name "Gnas-202"; transcript_source "ensembl"; transcript_biotype "protein_coding"; exon_id "ENSRNOE00000669375"; exon_version "1"; tag "Ensembl_canonical";
3	ensembl	CDS	183553224	183553403	0	+	1	gene_id "ENSRNOG00000047374"; gene_version "5"; transcript_id "ENSRNOT00000095590"; transcript_version "2"; exon_number "9"; gene_name "Gnas"; gene_source "ensembl"; gene_biotype "protein_coding"; transcript_name "Gnas-202"; transcript_source "ensembl"; transcript_biotype "protein_coding"; protein_id "ENSRNOP00000088089"; protein_version "1"; tag "Ensembl_canonical";
3	ensembl	exon	183553490	183553620	0	+	.	gene_id "ENSRNOG00000047374"; gene_version "5"; transcript_id "ENSRNOT00000115047"; transcript_version "3"; exon_number "5"; gene_name "Gnas"; gene_source "ensembl"; gene_biotype "protein_coding"; transcript_name "Gnas-205"; transcript_source "ensembl"; transcript_biotype "protein_coding"; exon_id "ENSRNOE00000669382"; exon_version "1";
3	ensembl	CDS	183553490	183553620	0	+	1	gene_id "ENSRNOG00000047374"; gene_version "5"; transcript_id "ENSRNOT00000115047"; transcript_version "3"; exon_number "5"; gene_name "Gnas"; gene_source "ensembl"; gene_biotype "protein_coding"; transcript_name "Gnas-205"; transcript_source "ensembl"; transcript_biotype "protein_coding"; protein_id "ENSRNOP00000086723"; protein_version "1";
3	ensembl	exon	183553490	183553620	0	+	.	gene_id "ENSRNOG00000047374"; gene_version "5"; transcript_id "ENSRNOT00000094746"; transcript_version "2"; exon_number "10"; gene_name "Gnas"; gene_source "ensembl"; gene_biotype "protein_coding"; transcript_name "Gnas-201"; transcript_source "ensembl"; transcript_biotype "protein_coding"; exon_id "ENSRNOE00000669382"; exon_version "1";
3	ensembl	CDS	183553490	183553620	0	+	1	gene_id "ENSRNOG00000047374"; gene_version "5"; transcript_id "ENSRNOT00000094746"; transcript_version "2"; exon_number "10"; gene_name "Gnas"; gene_source "ensembl"; gene_biotype "protein_coding"; transcript_name "Gnas-201"; transcript_source "ensembl"; transcript_biotype "protein_coding"; protein_id "ENSRNOP00000081947"; protein_version "2";
3	ensembl	exon	183553490	183553620	0	+	.	gene_id "ENSRNOG00000047374"; gene_version "5"; transcript_id "ENSRNOT00000111199"; transcript_version "2"; exon_number "10"; gene_name "Gnas"; gene_source "ensembl"; gene_biotype "protein_coding"; transcript_name "Gnas-203"; transcript_source "ensembl"; transcript_biotype "protein_coding"; exon_id "ENSRNOE00000669382"; exon_version "1";
3	ensembl	CDS	183553490	183553620	0	+	1	gene_id "ENSRNOG00000047374"; gene_version "5"; transcript_id "ENSRNOT00000111199"; transcript_version "2"; exon_number "10"; gene_name "Gnas"; gene_source "ensembl"; gene_biotype "protein_coding"; transcript_name "Gnas-203"; transcript_source "ensembl"; transcript_biotype "protein_coding"; protein_id "ENSRNOP00000080642"; protein_version "1";
3	ensembl	exon	183553490	183553620	0	+	.	gene_id "ENSRNOG00000047374"; gene_version "5"; transcript_id "ENSRNOT00000112766"; transcript_version "3"; exon_number "9"; gene_name "Gnas"; gene_source "ensembl"; gene_biotype "protein_coding"; transcript_name "Gnas-204"; transcript_source "ensembl"; transcript_biotype "protein_coding"; exon_id "ENSRNOE00000669382"; exon_version "1";
3	ensembl	CDS	183553490	183553620	0	+	1	gene_id "ENSRNOG00000047374"; gene_version "5"; transcript_id "ENSRNOT00000112766"; transcript_version "3"; exon_number "9"; gene_name "Gnas"; gene_source "ensembl"; gene_biotype "protein_coding"; transcript_name "Gnas-204"; transcript_source "ensembl"; transcript_biotype "protein_coding"; protein_id "ENSRNOP00000094944"; protein_version "2";
3	ensembl	exon	183553490	183553620	0	+	.	gene_id "ENSRNOG00000047374"; gene_version "5"; transcript_id "ENSRNOT00000095590"; transcript_version "2"; exon_number "10"; gene_name "Gnas"; gene_source "ensembl"; gene_biotype "protein_coding"; transcript_name "Gnas-202"; transcript_source "ensembl"; transcript_biotype "protein_coding"; exon_id "ENSRNOE00000669382"; exon_version "1"; tag "Ensembl_canonical";
3	ensembl	CDS	183553490	183553620	0	+	1	gene_id "ENSRNOG00000047374"; gene_version "5"; transcript_id "ENSRNOT00000095590"; transcript_version "2"; exon_number "10"; gene_name "Gnas"; gene_source "ensembl"; gene_biotype "protein_coding"; transcript_name "Gnas-202"; transcript_source "ensembl"; transcript_biotype "protein_coding"; protein_id "ENSRNOP00000088089"; protein_version "1"; tag "Ensembl_canonical";
3	ensembl	exon	183553690	183553708	0	+	.	gene_id "ENSRNOG00000047374"; gene_version "5"; transcript_id "ENSRNOT00000094746"; transcript_version "2"; exon_number "11"; gene_name "Gnas"; gene_source "ensembl"; gene_biotype "protein_coding"; transcript_name "Gnas-201"; transcript_source "ensembl"; transcript_biotype "protein_coding"; exon_id "ENSRNOE00000679629"; exon_version "1";
3	ensembl	CDS	183553690	183553708	0	+	2	gene_id "ENSRNOG00000047374"; gene_version "5"; transcript_id "ENSRNOT00000094746"; transcript_version "2"; exon_number "11"; gene_name "Gnas"; gene_source "ensembl"; gene_biotype "protein_coding"; transcript_name "Gnas-201"; transcript_source "ensembl"; transcript_biotype "protein_coding"; protein_id "ENSRNOP00000081947"; protein_version "2";
3	ensembl	exon	183553814	183553881	0	+	.	gene_id "ENSRNOG00000047374"; gene_version "5"; transcript_id "ENSRNOT00000115047"; transcript_version "3"; exon_number "6"; gene_name "Gnas"; gene_source "ensembl"; gene_biotype "protein_coding"; transcript_name "Gnas-205"; transcript_source "ensembl"; transcript_biotype "protein_coding"; exon_id "ENSRNOE00000669377"; exon_version "1";
3	ensembl	CDS	183553814	183553881	0	+	2	gene_id "ENSRNOG00000047374"; gene_version "5"; transcript_id "ENSRNOT00000115047"; transcript_version "3"; exon_number "6"; gene_name "Gnas"; gene_source "ensembl"; gene_biotype "protein_coding"; transcript_name "Gnas-205"; transcript_source "ensembl"; transcript_biotype "protein_coding"; protein_id "ENSRNOP00000086723"; protein_version "1";
3	ensembl	exon	183553814	183553881	0	+	.	gene_id "ENSRNOG00000047374"; gene_version "5"; transcript_id "ENSRNOT00000111199"; transcript_version "2"; exon_number "11"; gene_name "Gnas"; gene_source "ensembl"; gene_biotype "protein_coding"; transcript_name "Gnas-203"; transcript_source "ensembl"; transcript_biotype "protein_coding"; exon_id "ENSRNOE00000669377"; exon_version "1";
3	ensembl	CDS	183553814	183553881	0	+	2	gene_id "ENSRNOG00000047374"; gene_version "5"; transcript_id "ENSRNOT00000111199"; transcript_version "2"; exon_number "11"; gene_name "Gnas"; gene_source "ensembl"; gene_biotype "protein_coding"; transcript_name "Gnas-203"; transcript_source "ensembl"; transcript_biotype "protein_coding"; protein_id "ENSRNOP00000080642"; protein_version "1";
3	ensembl	exon	183553814	183553881	0	+	.	gene_id "ENSRNOG00000047374"; gene_version "5"; transcript_id "ENSRNOT00000112766"; transcript_version "3"; exon_number "10"; gene_name "Gnas"; gene_source "ensembl"; gene_biotype "protein_coding"; transcript_name "Gnas-204"; transcript_source "ensembl"; transcript_biotype "protein_coding"; exon_id "ENSRNOE00000669377"; exon_version "1";
3	ensembl	CDS	183553814	183553881	0	+	2	gene_id "ENSRNOG00000047374"; gene_version "5"; transcript_id "ENSRNOT00000112766"; transcript_version "3"; exon_number "10"; gene_name "Gnas"; gene_source "ensembl"; gene_biotype "protein_coding"; transcript_name "Gnas-204"; transcript_source "ensembl"; transcript_biotype "protein_coding"; protein_id "ENSRNOP00000094944"; protein_version "2";
3	ensembl	exon	183553814	183553881	0	+	.	gene_id "ENSRNOG00000047374"; gene_version "5"; transcript_id "ENSRNOT00000095590"; transcript_version "2"; exon_number "11"; gene_name "Gnas"; gene_source "ensembl"; gene_biotype "protein_coding"; transcript_name "Gnas-202"; transcript_source "ensembl"; transcript_biotype "protein_coding"; exon_id "ENSRNOE00000669377"; exon_version "1"; tag "Ensembl_canonical";
3	ensembl	CDS	183553814	183553881	0	+	2	gene_id "ENSRNOG00000047374"; gene_version "5"; transcript_id "ENSRNOT00000095590"; transcript_version "2"; exon_number "11"; gene_name "Gnas"; gene_source "ensembl"; gene_biotype "protein_coding"; transcript_name "Gnas-202"; transcript_source "ensembl"; transcript_biotype "protein_coding"; protein_id "ENSRNOP00000088089"; protein_version "1"; tag "Ensembl_canonical";
3	ensembl	CDS	183554018	183554192	0	+	1	gene_id "ENSRNOG00000047374"; gene_version "5"; transcript_id "ENSRNOT00000094746"; transcript_version "2"; exon_number "12"; gene_name "Gnas"; gene_source "ensembl"; gene_biotype "protein_coding"; transcript_name "Gnas-201"; transcript_source "ensembl"; transcript_biotype "protein_coding"; protein_id "ENSRNOP00000081947"; protein_version "2";
3	ensembl	exon	183554018	183554195	0	+	.	gene_id "ENSRNOG00000047374"; gene_version "5"; transcript_id "ENSRNOT00000094746"; transcript_version "2"; exon_number "12"; gene_name "Gnas"; gene_source "ensembl"; gene_biotype "protein_coding"; transcript_name "Gnas-201"; transcript_source "ensembl"; transcript_biotype "protein_coding"; exon_id "ENSRNOE00000556393"; exon_version "3";
3	ensembl	CDS	183554049	183554192	0	+	0	gene_id "ENSRNOG00000047374"; gene_version "5"; transcript_id "ENSRNOT00000115047"; transcript_version "3"; exon_number "7"; gene_name "Gnas"; gene_source "ensembl"; gene_biotype "protein_coding"; transcript_name "Gnas-205"; transcript_source "ensembl"; transcript_biotype "protein_coding"; protein_id "ENSRNOP00000086723"; protein_version "1";
3	ensembl	CDS	183554049	183554192	0	+	0	gene_id "ENSRNOG00000047374"; gene_version "5"; transcript_id "ENSRNOT00000111199"; transcript_version "2"; exon_number "12"; gene_name "Gnas"; gene_source "ensembl"; gene_biotype "protein_coding"; transcript_name "Gnas-203"; transcript_source "ensembl"; transcript_biotype "protein_coding"; protein_id "ENSRNOP00000080642"; protein_version "1";
3	ensembl	CDS	183554049	183554192	0	+	0	gene_id "ENSRNOG00000047374"; gene_version "5"; transcript_id "ENSRNOT00000112766"; transcript_version "3"; exon_number "11"; gene_name "Gnas"; gene_source "ensembl"; gene_biotype "protein_coding"; transcript_name "Gnas-204"; transcript_source "ensembl"; transcript_biotype "protein_coding"; protein_id "ENSRNOP00000094944"; protein_version "2";
3	ensembl	CDS	183554049	183554192	0	+	0	gene_id "ENSRNOG00000047374"; gene_version "5"; transcript_id "ENSRNOT00000095590"; transcript_version "2"; exon_number "12"; gene_name "Gnas"; gene_source "ensembl"; gene_biotype "protein_coding"; transcript_name "Gnas-202"; transcript_source "ensembl"; transcript_biotype "protein_coding"; protein_id "ENSRNOP00000088089"; protein_version "1"; tag "Ensembl_canonical";
3	ensembl	exon	183554049	183554536	0	+	.	gene_id "ENSRNOG00000047374"; gene_version "5"; transcript_id "ENSRNOT00000115047"; transcript_version "3"; exon_number "7"; gene_name "Gnas"; gene_source "ensembl"; gene_biotype "protein_coding"; transcript_name "Gnas-205"; transcript_source "ensembl"; transcript_biotype "protein_coding"; exon_id "ENSRNOE00000669387"; exon_version "1";
3	ensembl	exon	183554049	183554536	0	+	.	gene_id "ENSRNOG00000047374"; gene_version "5"; transcript_id "ENSRNOT00000111199"; transcript_version "2"; exon_number "12"; gene_name "Gnas"; gene_source "ensembl"; gene_biotype "protein_coding"; transcript_name "Gnas-203"; transcript_source "ensembl"; transcript_biotype "protein_coding"; exon_id "ENSRNOE00000669387"; exon_version "1";
3	ensembl	exon	183554049	183554536	0	+	.	gene_id "ENSRNOG00000047374"; gene_version "5"; transcript_id "ENSRNOT00000112766"; transcript_version "3"; exon_number "11"; gene_name "Gnas"; gene_source "ensembl"; gene_biotype "protein_coding"; transcript_name "Gnas-204"; transcript_source "ensembl"; transcript_biotype "protein_coding"; exon_id "ENSRNOE00000669387"; exon_version "1";
3	ensembl	exon	183554049	183554536	0	+	.	gene_id "ENSRNOG00000047374"; gene_version "5"; transcript_id "ENSRNOT00000095590"; transcript_version "2"; exon_number "12"; gene_name "Gnas"; gene_source "ensembl"; gene_biotype "protein_coding"; transcript_name "Gnas-202"; transcript_source "ensembl"; transcript_biotype "protein_coding"; exon_id "ENSRNOE00000669387"; exon_version "1"; tag "Ensembl_canonical";
3	ensembl	stop_codon	183554193	183554195	0	+	0	gene_id "ENSRNOG00000047374"; gene_version "5"; transcript_id "ENSRNOT00000115047"; transcript_version "3"; exon_number "7"; gene_name "Gnas"; gene_source "ensembl"; gene_biotype "protein_coding"; transcript_name "Gnas-205"; transcript_source "ensembl"; transcript_biotype "protein_coding";
3	ensembl	stop_codon	183554193	183554195	0	+	0	gene_id "ENSRNOG00000047374"; gene_version "5"; transcript_id "ENSRNOT00000094746"; transcript_version "2"; exon_number "12"; gene_name "Gnas"; gene_source "ensembl"; gene_biotype "protein_coding"; transcript_name "Gnas-201"; transcript_source "ensembl"; transcript_biotype "protein_coding";
3	ensembl	stop_codon	183554193	183554195	0	+	0	gene_id "ENSRNOG00000047374"; gene_version "5"; transcript_id "ENSRNOT00000111199"; transcript_version "2"; exon_number "12"; gene_name "Gnas"; gene_source "ensembl"; gene_biotype "protein_coding"; transcript_name "Gnas-203"; transcript_source "ensembl"; transcript_biotype "protein_coding";
3	ensembl	stop_codon	183554193	183554195	0	+	0	gene_id "ENSRNOG00000047374"; gene_version "5"; transcript_id "ENSRNOT00000112766"; transcript_version "3"; exon_number "11"; gene_name "Gnas"; gene_source "ensembl"; gene_biotype "protein_coding"; transcript_name "Gnas-204"; transcript_source "ensembl"; transcript_biotype "protein_coding";
3	ensembl	stop_codon	183554193	183554195	0	+	0	gene_id "ENSRNOG00000047374"; gene_version "5"; transcript_id "ENSRNOT00000095590"; transcript_version "2"; exon_number "12"; gene_name "Gnas"; gene_source "ensembl"; gene_biotype "protein_coding"; transcript_name "Gnas-202"; transcript_source "ensembl"; transcript_biotype "protein_coding"; tag "Ensembl_canonical";
3	ensembl	three_prime_utr	183554196	183554536	0	+	.	gene_id "ENSRNOG00000047374"; gene_version "5"; transcript_id "ENSRNOT00000115047"; transcript_version "3"; gene_name "Gnas"; gene_source "ensembl"; gene_biotype "protein_coding"; transcript_name "Gnas-205"; transcript_source "ensembl"; transcript_biotype "protein_coding";
3	ensembl	three_prime_utr	183554196	183554536	0	+	.	gene_id "ENSRNOG00000047374"; gene_version "5"; transcript_id "ENSRNOT00000111199"; transcript_version "2"; gene_name "Gnas"; gene_source "ensembl"; gene_biotype "protein_coding"; transcript_name "Gnas-203"; transcript_source "ensembl"; transcript_biotype "protein_coding";
3	ensembl	three_prime_utr	183554196	183554536	0	+	.	gene_id "ENSRNOG00000047374"; gene_version "5"; transcript_id "ENSRNOT00000112766"; transcript_version "3"; gene_name "Gnas"; gene_source "ensembl"; gene_biotype "protein_coding"; transcript_name "Gnas-204"; transcript_source "ensembl"; transcript_biotype "protein_coding";
3	ensembl	three_prime_utr	183554196	183554536	0	+	.	gene_id "ENSRNOG00000047374"; gene_version "5"; transcript_id "ENSRNOT00000095590"; transcript_version "2"; gene_name "Gnas"; gene_source "ensembl"; gene_biotype "protein_coding"; transcript_name "Gnas-202"; transcript_source "ensembl"; transcript_biotype "protein_coding"; tag "Ensembl_canonical";
3	ensembl	five_prime_utr	183631968	183632001	0	+	.	gene_id "ENSRNOG00000047874"; gene_version "4"; transcript_id "ENSRNOT00000116361"; transcript_version "2"; gene_name "Nelfcd"; gene_source "ensembl"; gene_biotype "protein_coding"; transcript_name "Nelfcd-202"; transcript_source "ensembl"; transcript_biotype "protein_coding"; tag "Ensembl_canonical";
3	ensembl	five_prime_utr	183631968	183632001	0	+	.	gene_id "ENSRNOG00000047874"; gene_version "4"; transcript_id "ENSRNOT00000073634"; transcript_version "4"; gene_name "Nelfcd"; gene_source "ensembl"; gene_biotype "protein_coding"; transcript_name "Nelfcd-201"; transcript_source "ensembl"; transcript_biotype "protein_coding";
3	ensembl	exon	183631968	183632088	0	+	.	gene_id "ENSRNOG00000047874"; gene_version "4"; transcript_id "ENSRNOT00000116361"; transcript_version "2"; exon_number "1"; gene_name "Nelfcd"; gene_source "ensembl"; gene_biotype "protein_coding"; transcript_name "Nelfcd-202"; transcript_source "ensembl"; transcript_biotype "protein_coding"; exon_id "ENSRNOE00000538512"; exon_version "3"; tag "Ensembl_canonical";
3	ensembl	exon	183631968	183632088	0	+	.	gene_id "ENSRNOG00000047874"; gene_version "4"; transcript_id "ENSRNOT00000073634"; transcript_version "4"; exon_number "1"; gene_name "Nelfcd"; gene_source "ensembl"; gene_biotype "protein_coding"; transcript_name "Nelfcd-201"; transcript_source "ensembl"; transcript_biotype "protein_coding"; exon_id "ENSRNOE00000538512"; exon_version "3";
3	ENSEMBL114_rn	exon	183631968	183632088	0.184720546662017	+	.	gene_id "ENSRNOG00000047874"; transcript_id "ENSRNOG00000047874_tx_2"; exon_id "3_183631968_183632088_+"; exonnum "1"; txlen "2299";
3	ensembl	gene	183631968	183643088	0	+	.	gene_id "ENSRNOG00000047874"; gene_version "4"; gene_name "Nelfcd"; gene_source "ensembl"; gene_biotype "protein_coding";
3	ensembl	transcript	183631968	183643088	0	+	.	gene_id "ENSRNOG00000047874"; gene_version "4"; transcript_id "ENSRNOT00000116361"; transcript_version "2"; gene_name "Nelfcd"; gene_source "ensembl"; gene_biotype "protein_coding"; transcript_name "Nelfcd-202"; transcript_source "ensembl"; transcript_biotype "protein_coding"; tag "Ensembl_canonical";
3	ensembl	transcript	183631968	183643088	0	+	.	gene_id "ENSRNOG00000047874"; gene_version "4"; transcript_id "ENSRNOT00000073634"; transcript_version "4"; gene_name "Nelfcd"; gene_source "ensembl"; gene_biotype "protein_coding"; transcript_name "Nelfcd-201"; transcript_source "ensembl"; transcript_biotype "protein_coding";
3	ensembl	start_codon	183632002	183632004	0	+	0	gene_id "ENSRNOG00000047874"; gene_version "4"; transcript_id "ENSRNOT00000116361"; transcript_version "2"; exon_number "1"; gene_name "Nelfcd"; gene_source "ensembl"; gene_biotype "protein_coding"; transcript_name "Nelfcd-202"; transcript_source "ensembl"; transcript_biotype "protein_coding"; tag "Ensembl_canonical";
3	ensembl	start_codon	183632002	183632004	0	+	0	gene_id "ENSRNOG00000047874"; gene_version "4"; transcript_id "ENSRNOT00000073634"; transcript_version "4"; exon_number "1"; gene_name "Nelfcd"; gene_source "ensembl"; gene_biotype "protein_coding"; transcript_name "Nelfcd-201"; transcript_source "ensembl"; transcript_biotype "protein_coding";
3	ensembl	CDS	183632002	183632088	0	+	0	gene_id "ENSRNOG00000047874"; gene_version "4"; transcript_id "ENSRNOT00000116361"; transcript_version "2"; exon_number "1"; gene_name "Nelfcd"; gene_source "ensembl"; gene_biotype "protein_coding"; transcript_name "Nelfcd-202"; transcript_source "ensembl"; transcript_biotype "protein_coding"; protein_id "ENSRNOP00000097568"; protein_version "1"; tag "Ensembl_canonical";
3	ensembl	CDS	183632002	183632088	0	+	0	gene_id "ENSRNOG00000047874"; gene_version "4"; transcript_id "ENSRNOT00000073634"; transcript_version "4"; exon_number "1"; gene_name "Nelfcd"; gene_source "ensembl"; gene_biotype "protein_coding"; transcript_name "Nelfcd-201"; transcript_source "ensembl"; transcript_biotype "protein_coding"; protein_id "ENSRNOP00000066539"; protein_version "3";
3	sraer114_mid	exon	183635147	183635257	0.184720546662017	+	.	gene_id "ENSRNOG00000047874"; transcript_id "ENSRNOG00000047874_tx_2"; exon_id "3_183635147_183635257_+"; exonnum "2"; txlen "2299";
3	ensembl	exon	183635774	183635892	0	+	.	gene_id "ENSRNOG00000047874"; gene_version "4"; transcript_id "ENSRNOT00000116361"; transcript_version "2"; exon_number "2"; gene_name "Nelfcd"; gene_source "ensembl"; gene_biotype "protein_coding"; transcript_name "Nelfcd-202"; transcript_source "ensembl"; transcript_biotype "protein_coding"; exon_id "ENSRNOE00000562071"; exon_version "1"; tag "Ensembl_canonical";
3	ensembl	CDS	183635774	183635892	0	+	0	gene_id "ENSRNOG00000047874"; gene_version "4"; transcript_id "ENSRNOT00000116361"; transcript_version "2"; exon_number "2"; gene_name "Nelfcd"; gene_source "ensembl"; gene_biotype "protein_coding"; transcript_name "Nelfcd-202"; transcript_source "ensembl"; transcript_biotype "protein_coding"; protein_id "ENSRNOP00000097568"; protein_version "1"; tag "Ensembl_canonical";
3	ensembl	exon	183635774	183635892	0	+	.	gene_id "ENSRNOG00000047874"; gene_version "4"; transcript_id "ENSRNOT00000073634"; transcript_version "4"; exon_number "2"; gene_name "Nelfcd"; gene_source "ensembl"; gene_biotype "protein_coding"; transcript_name "Nelfcd-201"; transcript_source "ensembl"; transcript_biotype "protein_coding"; exon_id "ENSRNOE00000562071"; exon_version "1";
3	ensembl	CDS	183635774	183635892	0	+	0	gene_id "ENSRNOG00000047874"; gene_version "4"; transcript_id "ENSRNOT00000073634"; transcript_version "4"; exon_number "2"; gene_name "Nelfcd"; gene_source "ensembl"; gene_biotype "protein_coding"; transcript_name "Nelfcd-201"; transcript_source "ensembl"; transcript_biotype "protein_coding"; protein_id "ENSRNOP00000066539"; protein_version "3";
3	ENSEMBL114_rn	exon	183635774	183635892	0.184720546662017	+	.	gene_id "ENSRNOG00000047874"; transcript_id "ENSRNOG00000047874_tx_2"; exon_id "3_183635774_183635892_+"; exonnum "3"; txlen "2299";
3	ensembl	exon	183636097	183636206	0	+	.	gene_id "ENSRNOG00000047874"; gene_version "4"; transcript_id "ENSRNOT00000116361"; transcript_version "2"; exon_number "3"; gene_name "Nelfcd"; gene_source "ensembl"; gene_biotype "protein_coding"; transcript_name "Nelfcd-202"; transcript_source "ensembl"; transcript_biotype "protein_coding"; exon_id "ENSRNOE00000530694"; exon_version "1"; tag "Ensembl_canonical";
3	ensembl	CDS	183636097	183636206	0	+	1	gene_id "ENSRNOG00000047874"; gene_version "4"; transcript_id "ENSRNOT00000116361"; transcript_version "2"; exon_number "3"; gene_name "Nelfcd"; gene_source "ensembl"; gene_biotype "protein_coding"; transcript_name "Nelfcd-202"; transcript_source "ensembl"; transcript_biotype "protein_coding"; protein_id "ENSRNOP00000097568"; protein_version "1"; tag "Ensembl_canonical";
3	ensembl	exon	183636097	183636206	0	+	.	gene_id "ENSRNOG00000047874"; gene_version "4"; transcript_id "ENSRNOT00000073634"; transcript_version "4"; exon_number "3"; gene_name "Nelfcd"; gene_source "ensembl"; gene_biotype "protein_coding"; transcript_name "Nelfcd-201"; transcript_source "ensembl"; transcript_biotype "protein_coding"; exon_id "ENSRNOE00000530694"; exon_version "1";
3	ensembl	CDS	183636097	183636206	0	+	1	gene_id "ENSRNOG00000047874"; gene_version "4"; transcript_id "ENSRNOT00000073634"; transcript_version "4"; exon_number "3"; gene_name "Nelfcd"; gene_source "ensembl"; gene_biotype "protein_coding"; transcript_name "Nelfcd-201"; transcript_source "ensembl"; transcript_biotype "protein_coding"; protein_id "ENSRNOP00000066539"; protein_version "3";
3	ENSEMBL114_rn	exon	183636097	183636206	0.184720546662017	+	.	gene_id "ENSRNOG00000047874"; transcript_id "ENSRNOG00000047874_tx_2"; exon_id "3_183636097_183636206_+"; exonnum "4"; txlen "2299";
3	ensembl	exon	183637380	183637489	0	+	.	gene_id "ENSRNOG00000047874"; gene_version "4"; transcript_id "ENSRNOT00000116361"; transcript_version "2"; exon_number "4"; gene_name "Nelfcd"; gene_source "ensembl"; gene_biotype "protein_coding"; transcript_name "Nelfcd-202"; transcript_source "ensembl"; transcript_biotype "protein_coding"; exon_id "ENSRNOE00000539693"; exon_version "1"; tag "Ensembl_canonical";
3	ensembl	CDS	183637380	183637489	0	+	2	gene_id "ENSRNOG00000047874"; gene_version "4"; transcript_id "ENSRNOT00000116361"; transcript_version "2"; exon_number "4"; gene_name "Nelfcd"; gene_source "ensembl"; gene_biotype "protein_coding"; transcript_name "Nelfcd-202"; transcript_source "ensembl"; transcript_biotype "protein_coding"; protein_id "ENSRNOP00000097568"; protein_version "1"; tag "Ensembl_canonical";
3	ensembl	exon	183637380	183637489	0	+	.	gene_id "ENSRNOG00000047874"; gene_version "4"; transcript_id "ENSRNOT00000073634"; transcript_version "4"; exon_number "4"; gene_name "Nelfcd"; gene_source "ensembl"; gene_biotype "protein_coding"; transcript_name "Nelfcd-201"; transcript_source "ensembl"; transcript_biotype "protein_coding"; exon_id "ENSRNOE00000539693"; exon_version "1";
3	ensembl	CDS	183637380	183637489	0	+	2	gene_id "ENSRNOG00000047874"; gene_version "4"; transcript_id "ENSRNOT00000073634"; transcript_version "4"; exon_number "4"; gene_name "Nelfcd"; gene_source "ensembl"; gene_biotype "protein_coding"; transcript_name "Nelfcd-201"; transcript_source "ensembl"; transcript_biotype "protein_coding"; protein_id "ENSRNOP00000066539"; protein_version "3";
3	ENSEMBL114_rn	exon	183637380	183637489	0.184720546662017	+	.	gene_id "ENSRNOG00000047874"; transcript_id "ENSRNOG00000047874_tx_2"; exon_id "3_183637380_183637489_+"; exonnum "5"; txlen "2299";
3	ensembl	exon	183638123	183638230	0	+	.	gene_id "ENSRNOG00000047874"; gene_version "4"; transcript_id "ENSRNOT00000116361"; transcript_version "2"; exon_number "5"; gene_name "Nelfcd"; gene_source "ensembl"; gene_biotype "protein_coding"; transcript_name "Nelfcd-202"; transcript_source "ensembl"; transcript_biotype "protein_coding"; exon_id "ENSRNOE00000542010"; exon_version "1"; tag "Ensembl_canonical";
3	ensembl	CDS	183638123	183638230	0	+	0	gene_id "ENSRNOG00000047874"; gene_version "4"; transcript_id "ENSRNOT00000116361"; transcript_version "2"; exon_number "5"; gene_name "Nelfcd"; gene_source "ensembl"; gene_biotype "protein_coding"; transcript_name "Nelfcd-202"; transcript_source "ensembl"; transcript_biotype "protein_coding"; protein_id "ENSRNOP00000097568"; protein_version "1"; tag "Ensembl_canonical";
3	ensembl	exon	183638123	183638230	0	+	.	gene_id "ENSRNOG00000047874"; gene_version "4"; transcript_id "ENSRNOT00000073634"; transcript_version "4"; exon_number "5"; gene_name "Nelfcd"; gene_source "ensembl"; gene_biotype "protein_coding"; transcript_name "Nelfcd-201"; transcript_source "ensembl"; transcript_biotype "protein_coding"; exon_id "ENSRNOE00000542010"; exon_version "1";
3	ensembl	CDS	183638123	183638230	0	+	0	gene_id "ENSRNOG00000047874"; gene_version "4"; transcript_id "ENSRNOT00000073634"; transcript_version "4"; exon_number "5"; gene_name "Nelfcd"; gene_source "ensembl"; gene_biotype "protein_coding"; transcript_name "Nelfcd-201"; transcript_source "ensembl"; transcript_biotype "protein_coding"; protein_id "ENSRNOP00000066539"; protein_version "3";
3	ENSEMBL114_rn	exon	183638123	183638230	0.184720546662017	+	.	gene_id "ENSRNOG00000047874"; transcript_id "ENSRNOG00000047874_tx_2"; exon_id "3_183638123_183638230_+"; exonnum "6"; txlen "2299";
3	ensembl	exon	183638590	183638742	0	+	.	gene_id "ENSRNOG00000047874"; gene_version "4"; transcript_id "ENSRNOT00000116361"; transcript_version "2"; exon_number "6"; gene_name "Nelfcd"; gene_source "ensembl"; gene_biotype "protein_coding"; transcript_name "Nelfcd-202"; transcript_source "ensembl"; transcript_biotype "protein_coding"; exon_id "ENSRNOE00000521959"; exon_version "2"; tag "Ensembl_canonical";
3	ensembl	CDS	183638590	183638742	0	+	0	gene_id "ENSRNOG00000047874"; gene_version "4"; transcript_id "ENSRNOT00000116361"; transcript_version "2"; exon_number "6"; gene_name "Nelfcd"; gene_source "ensembl"; gene_biotype "protein_coding"; transcript_name "Nelfcd-202"; transcript_source "ensembl"; transcript_biotype "protein_coding"; protein_id "ENSRNOP00000097568"; protein_version "1"; tag "Ensembl_canonical";
3	ensembl	exon	183638590	183638742	0	+	.	gene_id "ENSRNOG00000047874"; gene_version "4"; transcript_id "ENSRNOT00000073634"; transcript_version "4"; exon_number "6"; gene_name "Nelfcd"; gene_source "ensembl"; gene_biotype "protein_coding"; transcript_name "Nelfcd-201"; transcript_source "ensembl"; transcript_biotype "protein_coding"; exon_id "ENSRNOE00000521959"; exon_version "2";
3	ensembl	CDS	183638590	183638742	0	+	0	gene_id "ENSRNOG00000047874"; gene_version "4"; transcript_id "ENSRNOT00000073634"; transcript_version "4"; exon_number "6"; gene_name "Nelfcd"; gene_source "ensembl"; gene_biotype "protein_coding"; transcript_name "Nelfcd-201"; transcript_source "ensembl"; transcript_biotype "protein_coding"; protein_id "ENSRNOP00000066539"; protein_version "3";
3	ENSEMBL114_rn	exon	183638590	183638742	0.184720546662017	+	.	gene_id "ENSRNOG00000047874"; transcript_id "ENSRNOG00000047874_tx_2"; exon_id "3_183638590_183638742_+"; exonnum "7"; txlen "2299";
3	ensembl	exon	183638911	183639041	0	+	.	gene_id "ENSRNOG00000047874"; gene_version "4"; transcript_id "ENSRNOT00000116361"; transcript_version "2"; exon_number "7"; gene_name "Nelfcd"; gene_source "ensembl"; gene_biotype "protein_coding"; transcript_name "Nelfcd-202"; transcript_source "ensembl"; transcript_biotype "protein_coding"; exon_id "ENSRNOE00000550555"; exon_version "2"; tag "Ensembl_canonical";
3	ensembl	CDS	183638911	183639041	0	+	0	gene_id "ENSRNOG00000047874"; gene_version "4"; transcript_id "ENSRNOT00000116361"; transcript_version "2"; exon_number "7"; gene_name "Nelfcd"; gene_source "ensembl"; gene_biotype "protein_coding"; transcript_name "Nelfcd-202"; transcript_source "ensembl"; transcript_biotype "protein_coding"; protein_id "ENSRNOP00000097568"; protein_version "1"; tag "Ensembl_canonical";
3	ensembl	exon	183638911	183639041	0	+	.	gene_id "ENSRNOG00000047874"; gene_version "4"; transcript_id "ENSRNOT00000073634"; transcript_version "4"; exon_number "7"; gene_name "Nelfcd"; gene_source "ensembl"; gene_biotype "protein_coding"; transcript_name "Nelfcd-201"; transcript_source "ensembl"; transcript_biotype "protein_coding"; exon_id "ENSRNOE00000550555"; exon_version "2";
3	ensembl	CDS	183638911	183639041	0	+	0	gene_id "ENSRNOG00000047874"; gene_version "4"; transcript_id "ENSRNOT00000073634"; transcript_version "4"; exon_number "7"; gene_name "Nelfcd"; gene_source "ensembl"; gene_biotype "protein_coding"; transcript_name "Nelfcd-201"; transcript_source "ensembl"; transcript_biotype "protein_coding"; protein_id "ENSRNOP00000066539"; protein_version "3";
3	ENSEMBL114_rn	exon	183638911	183639041	0.184720546662017	+	.	gene_id "ENSRNOG00000047874"; transcript_id "ENSRNOG00000047874_tx_2"; exon_id "3_183638911_183639041_+"; exonnum "8"; txlen "2299";
3	ensembl	exon	183639572	183639737	0	+	.	gene_id "ENSRNOG00000047874"; gene_version "4"; transcript_id "ENSRNOT00000116361"; transcript_version "2"; exon_number "8"; gene_name "Nelfcd"; gene_source "ensembl"; gene_biotype "protein_coding"; transcript_name "Nelfcd-202"; transcript_source "ensembl"; transcript_biotype "protein_coding"; exon_id "ENSRNOE00000568251"; exon_version "2"; tag "Ensembl_canonical";
3	ensembl	CDS	183639572	183639737	0	+	1	gene_id "ENSRNOG00000047874"; gene_version "4"; transcript_id "ENSRNOT00000116361"; transcript_version "2"; exon_number "8"; gene_name "Nelfcd"; gene_source "ensembl"; gene_biotype "protein_coding"; transcript_name "Nelfcd-202"; transcript_source "ensembl"; transcript_biotype "protein_coding"; protein_id "ENSRNOP00000097568"; protein_version "1"; tag "Ensembl_canonical";
3	ensembl	exon	183639572	183639737	0	+	.	gene_id "ENSRNOG00000047874"; gene_version "4"; transcript_id "ENSRNOT00000073634"; transcript_version "4"; exon_number "8"; gene_name "Nelfcd"; gene_source "ensembl"; gene_biotype "protein_coding"; transcript_name "Nelfcd-201"; transcript_source "ensembl"; transcript_biotype "protein_coding"; exon_id "ENSRNOE00000568251"; exon_version "2";
3	ensembl	CDS	183639572	183639737	0	+	1	gene_id "ENSRNOG00000047874"; gene_version "4"; transcript_id "ENSRNOT00000073634"; transcript_version "4"; exon_number "8"; gene_name "Nelfcd"; gene_source "ensembl"; gene_biotype "protein_coding"; transcript_name "Nelfcd-201"; transcript_source "ensembl"; transcript_biotype "protein_coding"; protein_id "ENSRNOP00000066539"; protein_version "3";
3	ENSEMBL114_rn	exon	183639572	183639737	0.184720546662017	+	.	gene_id "ENSRNOG00000047874"; transcript_id "ENSRNOG00000047874_tx_2"; exon_id "3_183639572_183639737_+"; exonnum "9"; txlen "2299";
3	ensembl	exon	183640197	183640331	0	+	.	gene_id "ENSRNOG00000047874"; gene_version "4"; transcript_id "ENSRNOT00000116361"; transcript_version "2"; exon_number "9"; gene_name "Nelfcd"; gene_source "ensembl"; gene_biotype "protein_coding"; transcript_name "Nelfcd-202"; transcript_source "ensembl"; transcript_biotype "protein_coding"; exon_id "ENSRNOE00000540493"; exon_version "2"; tag "Ensembl_canonical";
3	ensembl	CDS	183640197	183640331	0	+	0	gene_id "ENSRNOG00000047874"; gene_version "4"; transcript_id "ENSRNOT00000116361"; transcript_version "2"; exon_number "9"; gene_name "Nelfcd"; gene_source "ensembl"; gene_biotype "protein_coding"; transcript_name "Nelfcd-202"; transcript_source "ensembl"; transcript_biotype "protein_coding"; protein_id "ENSRNOP00000097568"; protein_version "1"; tag "Ensembl_canonical";
3	ensembl	exon	183640197	183640331	0	+	.	gene_id "ENSRNOG00000047874"; gene_version "4"; transcript_id "ENSRNOT00000073634"; transcript_version "4"; exon_number "9"; gene_name "Nelfcd"; gene_source "ensembl"; gene_biotype "protein_coding"; transcript_name "Nelfcd-201"; transcript_source "ensembl"; transcript_biotype "protein_coding"; exon_id "ENSRNOE00000540493"; exon_version "2";
3	ensembl	CDS	183640197	183640331	0	+	0	gene_id "ENSRNOG00000047874"; gene_version "4"; transcript_id "ENSRNOT00000073634"; transcript_version "4"; exon_number "9"; gene_name "Nelfcd"; gene_source "ensembl"; gene_biotype "protein_coding"; transcript_name "Nelfcd-201"; transcript_source "ensembl"; transcript_biotype "protein_coding"; protein_id "ENSRNOP00000066539"; protein_version "3";
3	ENSEMBL114_rn	exon	183640197	183640331	0.184720546662017	+	.	gene_id "ENSRNOG00000047874"; transcript_id "ENSRNOG00000047874_tx_2"; exon_id "3_183640197_183640331_+"; exonnum "10"; txlen "2299";
3	ensembl	exon	183640704	183640843	0	+	.	gene_id "ENSRNOG00000047874"; gene_version "4"; transcript_id "ENSRNOT00000116361"; transcript_version "2"; exon_number "10"; gene_name "Nelfcd"; gene_source "ensembl"; gene_biotype "protein_coding"; transcript_name "Nelfcd-202"; transcript_source "ensembl"; transcript_biotype "protein_coding"; exon_id "ENSRNOE00000601458"; exon_version "1"; tag "Ensembl_canonical";
3	ensembl	CDS	183640704	183640843	0	+	0	gene_id "ENSRNOG00000047874"; gene_version "4"; transcript_id "ENSRNOT00000116361"; transcript_version "2"; exon_number "10"; gene_name "Nelfcd"; gene_source "ensembl"; gene_biotype "protein_coding"; transcript_name "Nelfcd-202"; transcript_source "ensembl"; transcript_biotype "protein_coding"; protein_id "ENSRNOP00000097568"; protein_version "1"; tag "Ensembl_canonical";
3	ENSEMBL114_rn	exon	183640704	183640843	0.184720546662017	+	.	gene_id "ENSRNOG00000047874"; transcript_id "ENSRNOG00000047874_tx_2"; exon_id "3_183640704_183640843_+"; exonnum "11"; txlen "2299";
3	ensembl	exon	183641198	183641215	0	+	.	gene_id "ENSRNOG00000047874"; gene_version "4"; transcript_id "ENSRNOT00000073634"; transcript_version "4"; exon_number "10"; gene_name "Nelfcd"; gene_source "ensembl"; gene_biotype "protein_coding"; transcript_name "Nelfcd-201"; transcript_source "ensembl"; transcript_biotype "protein_coding"; exon_id "ENSRNOE00000771941"; exon_version "1";
3	ensembl	CDS	183641198	183641215	0	+	0	gene_id "ENSRNOG00000047874"; gene_version "4"; transcript_id "ENSRNOT00000073634"; transcript_version "4"; exon_number "10"; gene_name "Nelfcd"; gene_source "ensembl"; gene_biotype "protein_coding"; transcript_name "Nelfcd-201"; transcript_source "ensembl"; transcript_biotype "protein_coding"; protein_id "ENSRNOP00000066539"; protein_version "3";
3	ensembl	exon	183641292	183641369	0	+	.	gene_id "ENSRNOG00000047874"; gene_version "4"; transcript_id "ENSRNOT00000073634"; transcript_version "4"; exon_number "11"; gene_name "Nelfcd"; gene_source "ensembl"; gene_biotype "protein_coding"; transcript_name "Nelfcd-201"; transcript_source "ensembl"; transcript_biotype "protein_coding"; exon_id "ENSRNOE00000559139"; exon_version "2";
3	ensembl	CDS	183641292	183641369	0	+	0	gene_id "ENSRNOG00000047874"; gene_version "4"; transcript_id "ENSRNOT00000073634"; transcript_version "4"; exon_number "11"; gene_name "Nelfcd"; gene_source "ensembl"; gene_biotype "protein_coding"; transcript_name "Nelfcd-201"; transcript_source "ensembl"; transcript_biotype "protein_coding"; protein_id "ENSRNOP00000066539"; protein_version "3";
3	ensembl	exon	183641466	183641606	0	+	.	gene_id "ENSRNOG00000047874"; gene_version "4"; transcript_id "ENSRNOT00000073634"; transcript_version "4"; exon_number "12"; gene_name "Nelfcd"; gene_source "ensembl"; gene_biotype "protein_coding"; transcript_name "Nelfcd-201"; transcript_source "ensembl"; transcript_biotype "protein_coding"; exon_id "ENSRNOE00000487428"; exon_version "3";
3	ensembl	CDS	183641466	183641606	0	+	0	gene_id "ENSRNOG00000047874"; gene_version "4"; transcript_id "ENSRNOT00000073634"; transcript_version "4"; exon_number "12"; gene_name "Nelfcd"; gene_source "ensembl"; gene_biotype "protein_coding"; transcript_name "Nelfcd-201"; transcript_source "ensembl"; transcript_biotype "protein_coding"; protein_id "ENSRNOP00000066539"; protein_version "3";
3	ensembl	exon	183641492	183641606	0	+	.	gene_id "ENSRNOG00000047874"; gene_version "4"; transcript_id "ENSRNOT00000116361"; transcript_version "2"; exon_number "11"; gene_name "Nelfcd"; gene_source "ensembl"; gene_biotype "protein_coding"; transcript_name "Nelfcd-202"; transcript_source "ensembl"; transcript_biotype "protein_coding"; exon_id "ENSRNOE00000629004"; exon_version "1"; tag "Ensembl_canonical";
3	ensembl	CDS	183641492	183641606	0	+	1	gene_id "ENSRNOG00000047874"; gene_version "4"; transcript_id "ENSRNOT00000116361"; transcript_version "2"; exon_number "11"; gene_name "Nelfcd"; gene_source "ensembl"; gene_biotype "protein_coding"; transcript_name "Nelfcd-202"; transcript_source "ensembl"; transcript_biotype "protein_coding"; protein_id "ENSRNOP00000097568"; protein_version "1"; tag "Ensembl_canonical";
3	ENSEMBL114_rn	exon	183641492	183641606	0.184720546662017	+	.	gene_id "ENSRNOG00000047874"; transcript_id "ENSRNOG00000047874_tx_2"; exon_id "3_183641492_183641606_+"; exonnum "12"; txlen "2299";
3	ensembl	exon	183641908	183642003	0	+	.	gene_id "ENSRNOG00000047874"; gene_version "4"; transcript_id "ENSRNOT00000116361"; transcript_version "2"; exon_number "12"; gene_name "Nelfcd"; gene_source "ensembl"; gene_biotype "protein_coding"; transcript_name "Nelfcd-202"; transcript_source "ensembl"; transcript_biotype "protein_coding"; exon_id "ENSRNOE00000476820"; exon_version "1"; tag "Ensembl_canonical";
3	ensembl	CDS	183641908	183642003	0	+	0	gene_id "ENSRNOG00000047874"; gene_version "4"; transcript_id "ENSRNOT00000116361"; transcript_version "2"; exon_number "12"; gene_name "Nelfcd"; gene_source "ensembl"; gene_biotype "protein_coding"; transcript_name "Nelfcd-202"; transcript_source "ensembl"; transcript_biotype "protein_coding"; protein_id "ENSRNOP00000097568"; protein_version "1"; tag "Ensembl_canonical";
3	ensembl	exon	183641908	183642003	0	+	.	gene_id "ENSRNOG00000047874"; gene_version "4"; transcript_id "ENSRNOT00000073634"; transcript_version "4"; exon_number "13"; gene_name "Nelfcd"; gene_source "ensembl"; gene_biotype "protein_coding"; transcript_name "Nelfcd-201"; transcript_source "ensembl"; transcript_biotype "protein_coding"; exon_id "ENSRNOE00000476820"; exon_version "1";
3	ensembl	CDS	183641908	183642003	0	+	0	gene_id "ENSRNOG00000047874"; gene_version "4"; transcript_id "ENSRNOT00000073634"; transcript_version "4"; exon_number "13"; gene_name "Nelfcd"; gene_source "ensembl"; gene_biotype "protein_coding"; transcript_name "Nelfcd-201"; transcript_source "ensembl"; transcript_biotype "protein_coding"; protein_id "ENSRNOP00000066539"; protein_version "3";
3	ENSEMBL114_rn	exon	183641908	183642003	0.184720546662017	+	.	gene_id "ENSRNOG00000047874"; transcript_id "ENSRNOG00000047874_tx_2"; exon_id "3_183641908_183642003_+"; exonnum "13"; txlen "2299";
3	ensembl	exon	183642083	183642223	0	+	.	gene_id "ENSRNOG00000047874"; gene_version "4"; transcript_id "ENSRNOT00000116361"; transcript_version "2"; exon_number "13"; gene_name "Nelfcd"; gene_source "ensembl"; gene_biotype "protein_coding"; transcript_name "Nelfcd-202"; transcript_source "ensembl"; transcript_biotype "protein_coding"; exon_id "ENSRNOE00000499545"; exon_version "1"; tag "Ensembl_canonical";
3	ensembl	CDS	183642083	183642223	0	+	0	gene_id "ENSRNOG00000047874"; gene_version "4"; transcript_id "ENSRNOT00000116361"; transcript_version "2"; exon_number "13"; gene_name "Nelfcd"; gene_source "ensembl"; gene_biotype "protein_coding"; transcript_name "Nelfcd-202"; transcript_source "ensembl"; transcript_biotype "protein_coding"; protein_id "ENSRNOP00000097568"; protein_version "1"; tag "Ensembl_canonical";
3	ensembl	exon	183642083	183642223	0	+	.	gene_id "ENSRNOG00000047874"; gene_version "4"; transcript_id "ENSRNOT00000073634"; transcript_version "4"; exon_number "14"; gene_name "Nelfcd"; gene_source "ensembl"; gene_biotype "protein_coding"; transcript_name "Nelfcd-201"; transcript_source "ensembl"; transcript_biotype "protein_coding"; exon_id "ENSRNOE00000499545"; exon_version "1";
3	ensembl	CDS	183642083	183642223	0	+	0	gene_id "ENSRNOG00000047874"; gene_version "4"; transcript_id "ENSRNOT00000073634"; transcript_version "4"; exon_number "14"; gene_name "Nelfcd"; gene_source "ensembl"; gene_biotype "protein_coding"; transcript_name "Nelfcd-201"; transcript_source "ensembl"; transcript_biotype "protein_coding"; protein_id "ENSRNOP00000066539"; protein_version "3";
3	ENSEMBL114_rn	exon	183642083	183642223	0.184720546662017	+	.	gene_id "ENSRNOG00000047874"; transcript_id "ENSRNOG00000047874_tx_2"; exon_id "3_183642083_183642223_+"; exonnum "14"; txlen "2299";
3	ensembl	exon	183642458	183642587	0	+	.	gene_id "ENSRNOG00000047874"; gene_version "4"; transcript_id "ENSRNOT00000116361"; transcript_version "2"; exon_number "14"; gene_name "Nelfcd"; gene_source "ensembl"; gene_biotype "protein_coding"; transcript_name "Nelfcd-202"; transcript_source "ensembl"; transcript_biotype "protein_coding"; exon_id "ENSRNOE00000505663"; exon_version "1"; tag "Ensembl_canonical";
3	ensembl	CDS	183642458	183642587	0	+	0	gene_id "ENSRNOG00000047874"; gene_version "4"; transcript_id "ENSRNOT00000116361"; transcript_version "2"; exon_number "14"; gene_name "Nelfcd"; gene_source "ensembl"; gene_biotype "protein_coding"; transcript_name "Nelfcd-202"; transcript_source "ensembl"; transcript_biotype "protein_coding"; protein_id "ENSRNOP00000097568"; protein_version "1"; tag "Ensembl_canonical";
3	ensembl	exon	183642458	183642587	0	+	.	gene_id "ENSRNOG00000047874"; gene_version "4"; transcript_id "ENSRNOT00000073634"; transcript_version "4"; exon_number "15"; gene_name "Nelfcd"; gene_source "ensembl"; gene_biotype "protein_coding"; transcript_name "Nelfcd-201"; transcript_source "ensembl"; transcript_biotype "protein_coding"; exon_id "ENSRNOE00000505663"; exon_version "1";
3	ensembl	CDS	183642458	183642587	0	+	0	gene_id "ENSRNOG00000047874"; gene_version "4"; transcript_id "ENSRNOT00000073634"; transcript_version "4"; exon_number "15"; gene_name "Nelfcd"; gene_source "ensembl"; gene_biotype "protein_coding"; transcript_name "Nelfcd-201"; transcript_source "ensembl"; transcript_biotype "protein_coding"; protein_id "ENSRNOP00000066539"; protein_version "3";
3	ENSEMBL114_rn	exon	183642458	183642587	0.184720546662017	+	.	gene_id "ENSRNOG00000047874"; transcript_id "ENSRNOG00000047874_tx_2"; exon_id "3_183642458_183642587_+"; exonnum "15"; txlen "2299";
3	ensembl	CDS	183642676	183642707	0	+	2	gene_id "ENSRNOG00000047874"; gene_version "4"; transcript_id "ENSRNOT00000116361"; transcript_version "2"; exon_number "15"; gene_name "Nelfcd"; gene_source "ensembl"; gene_biotype "protein_coding"; transcript_name "Nelfcd-202"; transcript_source "ensembl"; transcript_biotype "protein_coding"; protein_id "ENSRNOP00000097568"; protein_version "1"; tag "Ensembl_canonical";
3	ensembl	CDS	183642676	183642707	0	+	2	gene_id "ENSRNOG00000047874"; gene_version "4"; transcript_id "ENSRNOT00000073634"; transcript_version "4"; exon_number "16"; gene_name "Nelfcd"; gene_source "ensembl"; gene_biotype "protein_coding"; transcript_name "Nelfcd-201"; transcript_source "ensembl"; transcript_biotype "protein_coding"; protein_id "ENSRNOP00000066539"; protein_version "3";
3	ensembl	exon	183642676	183643088	0	+	.	gene_id "ENSRNOG00000047874"; gene_version "4"; transcript_id "ENSRNOT00000116361"; transcript_version "2"; exon_number "15"; gene_name "Nelfcd"; gene_source "ensembl"; gene_biotype "protein_coding"; transcript_name "Nelfcd-202"; transcript_source "ensembl"; transcript_biotype "protein_coding"; exon_id "ENSRNOE00000619939"; exon_version "2"; tag "Ensembl_canonical";
3	ensembl	exon	183642676	183643088	0	+	.	gene_id "ENSRNOG00000047874"; gene_version "4"; transcript_id "ENSRNOT00000073634"; transcript_version "4"; exon_number "16"; gene_name "Nelfcd"; gene_source "ensembl"; gene_biotype "protein_coding"; transcript_name "Nelfcd-201"; transcript_source "ensembl"; transcript_biotype "protein_coding"; exon_id "ENSRNOE00000619939"; exon_version "2";
3	ENSEMBL114_rn	exon	183642676	183643088	0.184720546662017	+	.	gene_id "ENSRNOG00000047874"; transcript_id "ENSRNOG00000047874_tx_2"; exon_id "3_183642676_183643088_+"; exonnum "16"; txlen "2299";
3	ensembl	stop_codon	183642708	183642710	0	+	0	gene_id "ENSRNOG00000047874"; gene_version "4"; transcript_id "ENSRNOT00000116361"; transcript_version "2"; exon_number "15"; gene_name "Nelfcd"; gene_source "ensembl"; gene_biotype "protein_coding"; transcript_name "Nelfcd-202"; transcript_source "ensembl"; transcript_biotype "protein_coding"; tag "Ensembl_canonical";
3	ensembl	stop_codon	183642708	183642710	0	+	0	gene_id "ENSRNOG00000047874"; gene_version "4"; transcript_id "ENSRNOT00000073634"; transcript_version "4"; exon_number "16"; gene_name "Nelfcd"; gene_source "ensembl"; gene_biotype "protein_coding"; transcript_name "Nelfcd-201"; transcript_source "ensembl"; transcript_biotype "protein_coding";
3	ensembl	three_prime_utr	183642711	183643088	0	+	.	gene_id "ENSRNOG00000047874"; gene_version "4"; transcript_id "ENSRNOT00000116361"; transcript_version "2"; gene_name "Nelfcd"; gene_source "ensembl"; gene_biotype "protein_coding"; transcript_name "Nelfcd-202"; transcript_source "ensembl"; transcript_biotype "protein_coding"; tag "Ensembl_canonical";
3	ensembl	three_prime_utr	183642711	183643088	0	+	.	gene_id "ENSRNOG00000047874"; gene_version "4"; transcript_id "ENSRNOT00000073634"; transcript_version "4"; gene_name "Nelfcd"; gene_source "ensembl"; gene_biotype "protein_coding"; transcript_name "Nelfcd-201"; transcript_source "ensembl"; transcript_biotype "protein_coding";
3	sraer114_es	exon	183662828	183663075	0.0146826120622173	+	.	gene_id "ENSRNOG00000046151"; transcript_id "ENSRNOG00000046151_tx_3"; exon_id "3_183662828_183663075_+"; exonnum "1"; txlen "2805";
3	sraer114_es	exon	183663144	183663269	0.0581453011170083	+	.	gene_id "ENSRNOG00000046151"; transcript_id "ENSRNOG00000046151_tx_2"; exon_id "3_183663144_183663269_+"; exonnum "1"; txlen "2683";
3	sraer114_mid	exon	183665311	183665488	0.0581453011170083	+	.	gene_id "ENSRNOG00000046151"; transcript_id "ENSRNOG00000046151_tx_2"; exon_id "3_183665311_183665488_+"; exonnum "2"; txlen "2683";
3	sraer114_mid	exon	183665311	183665488	0.0146826120622173	+	.	gene_id "ENSRNOG00000046151"; transcript_id "ENSRNOG00000046151_tx_3"; exon_id "3_183665311_183665488_+"; exonnum "2"; txlen "2805";
3	ensembl	five_prime_utr	183666242	183666291	0	+	.	gene_id "ENSRNOG00000046151"; gene_version "4"; transcript_id "ENSRNOT00000075148"; transcript_version "4"; gene_name "Tubb1"; gene_source "ensembl"; gene_biotype "protein_coding"; transcript_name "Tubb1-201"; transcript_source "ensembl"; transcript_biotype "protein_coding"; tag "Ensembl_canonical";
3	ensembl	exon	183666242	183666348	0	+	.	gene_id "ENSRNOG00000046151"; gene_version "4"; transcript_id "ENSRNOT00000075148"; transcript_version "4"; exon_number "1"; gene_name "Tubb1"; gene_source "ensembl"; gene_biotype "protein_coding"; transcript_name "Tubb1-201"; transcript_source "ensembl"; transcript_biotype "protein_coding"; exon_id "ENSRNOE00000500354"; exon_version "4"; tag "Ensembl_canonical";
3	ensembl	gene	183666242	183674795	0	+	.	gene_id "ENSRNOG00000046151"; gene_version "4"; gene_name "Tubb1"; gene_source "ensembl"; gene_biotype "protein_coding";
3	ensembl	transcript	183666242	183674795	0	+	.	gene_id "ENSRNOG00000046151"; gene_version "4"; transcript_id "ENSRNOT00000075148"; transcript_version "4"; gene_name "Tubb1"; gene_source "ensembl"; gene_biotype "protein_coding"; transcript_name "Tubb1-201"; transcript_source "ensembl"; transcript_biotype "protein_coding"; tag "Ensembl_canonical";
3	ensembl	start_codon	183666292	183666294	0	+	0	gene_id "ENSRNOG00000046151"; gene_version "4"; transcript_id "ENSRNOT00000075148"; transcript_version "4"; exon_number "1"; gene_name "Tubb1"; gene_source "ensembl"; gene_biotype "protein_coding"; transcript_name "Tubb1-201"; transcript_source "ensembl"; transcript_biotype "protein_coding"; tag "Ensembl_canonical";
3	ensembl	CDS	183666292	183666348	0	+	0	gene_id "ENSRNOG00000046151"; gene_version "4"; transcript_id "ENSRNOT00000075148"; transcript_version "4"; exon_number "1"; gene_name "Tubb1"; gene_source "ensembl"; gene_biotype "protein_coding"; transcript_name "Tubb1-201"; transcript_source "ensembl"; transcript_biotype "protein_coding"; protein_id "ENSRNOP00000065711"; protein_version "1"; tag "Ensembl_canonical";
3	ensembl	exon	183671719	183671827	0	+	.	gene_id "ENSRNOG00000046151"; gene_version "4"; transcript_id "ENSRNOT00000075148"; transcript_version "4"; exon_number "2"; gene_name "Tubb1"; gene_source "ensembl"; gene_biotype "protein_coding"; transcript_name "Tubb1-201"; transcript_source "ensembl"; transcript_biotype "protein_coding"; exon_id "ENSRNOE00000465885"; exon_version "1"; tag "Ensembl_canonical";
3	ensembl	CDS	183671719	183671827	0	+	0	gene_id "ENSRNOG00000046151"; gene_version "4"; transcript_id "ENSRNOT00000075148"; transcript_version "4"; exon_number "2"; gene_name "Tubb1"; gene_source "ensembl"; gene_biotype "protein_coding"; transcript_name "Tubb1-201"; transcript_source "ensembl"; transcript_biotype "protein_coding"; protein_id "ENSRNOP00000065711"; protein_version "1"; tag "Ensembl_canonical";
3	ENSEMBL114_rn	exon	183671719	183671827	0.0581453011170083	+	.	gene_id "ENSRNOG00000046151"; transcript_id "ENSRNOG00000046151_tx_2"; exon_id "3_183671719_183671827_+"; exonnum "3"; txlen "2683";
3	ENSEMBL114_rn	exon	183671719	183671827	0.0146826120622173	+	.	gene_id "ENSRNOG00000046151"; transcript_id "ENSRNOG00000046151_tx_3"; exon_id "3_183671719_183671827_+"; exonnum "3"; txlen "2805";
3	sraer114_mid	exon	183672042	183672117	0.0581453011170083	+	.	gene_id "ENSRNOG00000046151"; transcript_id "ENSRNOG00000046151_tx_2"; exon_id "3_183672042_183672117_+"; exonnum "4"; txlen "2683";
3	sraer114_mid	exon	183672042	183672117	0.0146826120622173	+	.	gene_id "ENSRNOG00000046151"; transcript_id "ENSRNOG00000046151_tx_3"; exon_id "3_183672042_183672117_+"; exonnum "4"; txlen "2805";
3	ensembl	exon	183672504	183672614	0	+	.	gene_id "ENSRNOG00000046151"; gene_version "4"; transcript_id "ENSRNOT00000075148"; transcript_version "4"; exon_number "3"; gene_name "Tubb1"; gene_source "ensembl"; gene_biotype "protein_coding"; transcript_name "Tubb1-201"; transcript_source "ensembl"; transcript_biotype "protein_coding"; exon_id "ENSRNOE00000461670"; exon_version "1"; tag "Ensembl_canonical";
3	ensembl	CDS	183672504	183672614	0	+	2	gene_id "ENSRNOG00000046151"; gene_version "4"; transcript_id "ENSRNOT00000075148"; transcript_version "4"; exon_number "3"; gene_name "Tubb1"; gene_source "ensembl"; gene_biotype "protein_coding"; transcript_name "Tubb1-201"; transcript_source "ensembl"; transcript_biotype "protein_coding"; protein_id "ENSRNOP00000065711"; protein_version "1"; tag "Ensembl_canonical";
3	ENSEMBL114_rn	exon	183672504	183672614	0.0581453011170083	+	.	gene_id "ENSRNOG00000046151"; transcript_id "ENSRNOG00000046151_tx_2"; exon_id "3_183672504_183672614_+"; exonnum "5"; txlen "2683";
3	ENSEMBL114_rn	exon	183672504	183672614	0.0146826120622173	+	.	gene_id "ENSRNOG00000046151"; transcript_id "ENSRNOG00000046151_tx_3"; exon_id "3_183672504_183672614_+"; exonnum "5"; txlen "2805";
3	ensembl	CDS	183672713	183673791	0	+	2	gene_id "ENSRNOG00000046151"; gene_version "4"; transcript_id "ENSRNOT00000075148"; transcript_version "4"; exon_number "4"; gene_name "Tubb1"; gene_source "ensembl"; gene_biotype "protein_coding"; transcript_name "Tubb1-201"; transcript_source "ensembl"; transcript_biotype "protein_coding"; protein_id "ENSRNOP00000065711"; protein_version "1"; tag "Ensembl_canonical";
3	ensembl	exon	183672713	183674795	0	+	.	gene_id "ENSRNOG00000046151"; gene_version "4"; transcript_id "ENSRNOT00000075148"; transcript_version "4"; exon_number "4"; gene_name "Tubb1"; gene_source "ensembl"; gene_biotype "protein_coding"; transcript_name "Tubb1-201"; transcript_source "ensembl"; transcript_biotype "protein_coding"; exon_id "ENSRNOE00000492165"; exon_version "4"; tag "Ensembl_canonical";
3	ENSEMBL114_rn	exon	183672713	183674795	0.0581453011170083	+	.	gene_id "ENSRNOG00000046151"; transcript_id "ENSRNOG00000046151_tx_2"; exon_id "3_183672713_183674795_+"; exonnum "6"; txlen "2683";
3	ENSEMBL114_rn	exon	183672713	183674795	0.0146826120622173	+	.	gene_id "ENSRNOG00000046151"; transcript_id "ENSRNOG00000046151_tx_3"; exon_id "3_183672713_183674795_+"; exonnum "6"; txlen "2805";
3	ensembl	stop_codon	183673792	183673794	0	+	0	gene_id "ENSRNOG00000046151"; gene_version "4"; transcript_id "ENSRNOT00000075148"; transcript_version "4"; exon_number "4"; gene_name "Tubb1"; gene_source "ensembl"; gene_biotype "protein_coding"; transcript_name "Tubb1-201"; transcript_source "ensembl"; transcript_biotype "protein_coding"; tag "Ensembl_canonical";
3	ensembl	three_prime_utr	183673795	183674795	0	+	.	gene_id "ENSRNOG00000046151"; gene_version "4"; transcript_id "ENSRNOT00000075148"; transcript_version "4"; gene_name "Tubb1"; gene_source "ensembl"; gene_biotype "protein_coding"; transcript_name "Tubb1-201"; transcript_source "ensembl"; transcript_biotype "protein_coding"; tag "Ensembl_canonical";
3	ensembl	exon	183689391	183690236	0	+	.	gene_id "ENSRNOG00000082134"; gene_version "1"; transcript_id "ENSRNOT00000122944"; transcript_version "1"; exon_number "1"; gene_source "ensembl"; gene_biotype "lncRNA"; transcript_source "ensembl"; transcript_biotype "lncRNA"; exon_id "ENSRNOE00000703440"; exon_version "1"; tag "Ensembl_canonical";
3	ensembl	gene	183689391	183707361	0	+	.	gene_id "ENSRNOG00000082134"; gene_version "1"; gene_source "ensembl"; gene_biotype "lncRNA";
3	ensembl	transcript	183689391	183707361	0	+	.	gene_id "ENSRNOG00000082134"; gene_version "1"; transcript_id "ENSRNOT00000122944"; transcript_version "1"; gene_source "ensembl"; gene_biotype "lncRNA"; transcript_source "ensembl"; transcript_biotype "lncRNA"; tag "Ensembl_canonical";
3	ensembl	exon	183689451	183689586	0	+	.	gene_id "ENSRNOG00000082134"; gene_version "1"; transcript_id "ENSRNOT00000148711"; transcript_version "1"; exon_number "1"; gene_source "ensembl"; gene_biotype "lncRNA"; transcript_source "ensembl"; transcript_biotype "lncRNA"; exon_id "ENSRNOE00000696729"; exon_version "1";
3	ensembl	transcript	183689451	183692018	0	+	.	gene_id "ENSRNOG00000082134"; gene_version "1"; transcript_id "ENSRNOT00000148711"; transcript_version "1"; gene_source "ensembl"; gene_biotype "lncRNA"; transcript_source "ensembl"; transcript_biotype "lncRNA";
3	ensembl	exon	183689536	183690013	0	+	.	gene_id "ENSRNOG00000082134"; gene_version "1"; transcript_id "ENSRNOT00000146389"; transcript_version "1"; exon_number "1"; gene_source "ensembl"; gene_biotype "lncRNA"; transcript_source "ensembl"; transcript_biotype "lncRNA"; exon_id "ENSRNOE00000757835"; exon_version "1";
3	ENSEMBL114_rn	exon	183689536	183690013	0.112638750665845	+	.	gene_id "ENSRNOG00000082134"; transcript_id "ENSRNOG00000082134_tx_2"; exon_id "3_183689536_183690013_+"; exonnum "1"; txlen "840";
3	ensembl	transcript	183689536	183701637	0	+	.	gene_id "ENSRNOG00000082134"; gene_version "1"; transcript_id "ENSRNOT00000146389"; transcript_version "1"; gene_source "ensembl"; gene_biotype "lncRNA"; transcript_source "ensembl"; transcript_biotype "lncRNA";
3	ensembl	exon	183690159	183690186	0	+	.	gene_id "ENSRNOG00000082134"; gene_version "1"; transcript_id "ENSRNOT00000146389"; transcript_version "1"; exon_number "2"; gene_source "ensembl"; gene_biotype "lncRNA"; transcript_source "ensembl"; transcript_biotype "lncRNA"; exon_id "ENSRNOE00000746947"; exon_version "1";
3	ensembl	exon	183690159	183690236	0	+	.	gene_id "ENSRNOG00000082134"; gene_version "1"; transcript_id "ENSRNOT00000148711"; transcript_version "1"; exon_number "2"; gene_source "ensembl"; gene_biotype "lncRNA"; transcript_source "ensembl"; transcript_biotype "lncRNA"; exon_id "ENSRNOE00000767650"; exon_version "1";
3	ENSEMBL114_rn	exon	183690159	183690236	0.112638750665845	+	.	gene_id "ENSRNOG00000082134"; transcript_id "ENSRNOG00000082134_tx_2"; exon_id "3_183690159_183690236_+"; exonnum "2"; txlen "840";
3	ensembl	exon	183691163	183692018	0	+	.	gene_id "ENSRNOG00000082134"; gene_version "1"; transcript_id "ENSRNOT00000148711"; transcript_version "1"; exon_number "3"; gene_source "ensembl"; gene_biotype "lncRNA"; transcript_source "ensembl"; transcript_biotype "lncRNA"; exon_id "ENSRNOE00000703545"; exon_version "1";
3	sraer114_mid	exon	183691929	183692096	0.112638750665845	+	.	gene_id "ENSRNOG00000082134"; transcript_id "ENSRNOG00000082134_tx_2"; exon_id "3_183691929_183692096_+"; exonnum "3"; txlen "840";
3	ensembl	exon	183692064	183692096	0	+	.	gene_id "ENSRNOG00000082134"; gene_version "1"; transcript_id "ENSRNOT00000146389"; transcript_version "1"; exon_number "3"; gene_source "ensembl"; gene_biotype "lncRNA"; transcript_source "ensembl"; transcript_biotype "lncRNA"; exon_id "ENSRNOE00000724662"; exon_version "1";
3	ensembl	exon	183693443	183693569	0	+	.	gene_id "ENSRNOG00000082134"; gene_version "1"; transcript_id "ENSRNOT00000131553"; transcript_version "1"; exon_number "1"; gene_source "ensembl"; gene_biotype "lncRNA"; transcript_source "ensembl"; transcript_biotype "lncRNA"; exon_id "ENSRNOE00000793156"; exon_version "1";
3	ensembl	transcript	183693443	183706176	0	+	.	gene_id "ENSRNOG00000082134"; gene_version "1"; transcript_id "ENSRNOT00000131553"; transcript_version "1"; gene_source "ensembl"; gene_biotype "lncRNA"; transcript_source "ensembl"; transcript_biotype "lncRNA";
3	ensembl	exon	183700932	183701047	0	+	.	gene_id "ENSRNOG00000082134"; gene_version "1"; transcript_id "ENSRNOT00000122944"; transcript_version "1"; exon_number "2"; gene_source "ensembl"; gene_biotype "lncRNA"; transcript_source "ensembl"; transcript_biotype "lncRNA"; exon_id "ENSRNOE00000716662"; exon_version "1"; tag "Ensembl_canonical";
3	ensembl	exon	183700932	183701047	0	+	.	gene_id "ENSRNOG00000082134"; gene_version "1"; transcript_id "ENSRNOT00000131553"; transcript_version "1"; exon_number "2"; gene_source "ensembl"; gene_biotype "lncRNA"; transcript_source "ensembl"; transcript_biotype "lncRNA"; exon_id "ENSRNOE00000716662"; exon_version "1";
3	ENSEMBL114_rn	exon	183700932	183701047	0.112638750665845	+	.	gene_id "ENSRNOG00000082134"; transcript_id "ENSRNOG00000082134_tx_2"; exon_id "3_183700932_183701047_+"; exonnum "4"; txlen "840";
3	ensembl	exon	183700932	183701637	0	+	.	gene_id "ENSRNOG00000082134"; gene_version "1"; transcript_id "ENSRNOT00000146389"; transcript_version "1"; exon_number "4"; gene_source "ensembl"; gene_biotype "lncRNA"; transcript_source "ensembl"; transcript_biotype "lncRNA"; exon_id "ENSRNOE00000709982"; exon_version "1";
3	ensembl	exon	183701956	183702267	0	+	.	gene_id "ENSRNOG00000082134"; gene_version "1"; transcript_id "ENSRNOT00000149093"; transcript_version "1"; exon_number "1"; gene_source "ensembl"; gene_biotype "lncRNA"; transcript_source "ensembl"; transcript_biotype "lncRNA"; exon_id "ENSRNOE00000718290"; exon_version "1";
3	ensembl	transcript	183701956	183706161	0	+	.	gene_id "ENSRNOG00000082134"; gene_version "1"; transcript_id "ENSRNOT00000149093"; transcript_version "1"; gene_source "ensembl"; gene_biotype "lncRNA"; transcript_source "ensembl"; transcript_biotype "lncRNA";
3	ensembl	exon	183705548	183706161	0	+	.	gene_id "ENSRNOG00000082134"; gene_version "1"; transcript_id "ENSRNOT00000149093"; transcript_version "1"; exon_number "2"; gene_source "ensembl"; gene_biotype "lncRNA"; transcript_source "ensembl"; transcript_biotype "lncRNA"; exon_id "ENSRNOE00000714649"; exon_version "1";
3	ensembl	exon	183705548	183706176	0	+	.	gene_id "ENSRNOG00000082134"; gene_version "1"; transcript_id "ENSRNOT00000131553"; transcript_version "1"; exon_number "3"; gene_source "ensembl"; gene_biotype "lncRNA"; transcript_source "ensembl"; transcript_biotype "lncRNA"; exon_id "ENSRNOE00000675840"; exon_version "1";
3	ensembl	exon	183706631	183707361	0	+	.	gene_id "ENSRNOG00000082134"; gene_version "1"; transcript_id "ENSRNOT00000122944"; transcript_version "1"; exon_number "3"; gene_source "ensembl"; gene_biotype "lncRNA"; transcript_source "ensembl"; transcript_biotype "lncRNA"; exon_id "ENSRNOE00000798825"; exon_version "1"; tag "Ensembl_canonical";
3	sraer114_es	exon	183755990	183756110	0.00374640911951943	+	.	gene_id "sraer114_gene_11346"; transcript_id "sraer114_gene_11346_tx_1"; exon_id "3_183755990_183756110_+"; exonnum "1"; txlen "730";
3	sraer114_mid	exon	183758864	183759016	0.00374640911951943	+	.	gene_id "sraer114_gene_11346"; transcript_id "sraer114_gene_11346_tx_1"; exon_id "3_183758864_183759016_+"; exonnum "2"; txlen "730";
3	sraer114_mid	exon	183759117	183759187	0.00374640911951943	+	.	gene_id "sraer114_gene_11346"; transcript_id "sraer114_gene_11346_tx_1"; exon_id "3_183759117_183759187_+"; exonnum "3"; txlen "730";
3	sraer114_ss	exon	183761206	183761590	0.00374640911951943	+	.	gene_id "sraer114_gene_11346"; transcript_id "sraer114_gene_11346_tx_1"; exon_id "3_183761206_183761590_+"; exonnum "4"; txlen "730";
3	ensembl	exon	183779715	183780780	0	+	.	gene_id "ENSRNOG00000078557"; gene_version "1"; transcript_id "ENSRNOT00000173113"; transcript_version "1"; exon_number "1"; gene_source "ensembl"; gene_biotype "lncRNA"; transcript_source "ensembl"; transcript_biotype "lncRNA"; exon_id "ENSRNOE00000727479"; exon_version "1"; tag "Ensembl_canonical";
3	ensembl	transcript	183779715	183782651	0	+	.	gene_id "ENSRNOG00000078557"; gene_version "1"; transcript_id "ENSRNOT00000173113"; transcript_version "1"; gene_source "ensembl"; gene_biotype "lncRNA"; transcript_source "ensembl"; transcript_biotype "lncRNA"; tag "Ensembl_canonical";
3	ensembl	gene	183779715	183784447	0	+	.	gene_id "ENSRNOG00000078557"; gene_version "1"; gene_source "ensembl"; gene_biotype "lncRNA";
3	sraer114_es	exon	183779783	183779950	0.0229347862654717	+	.	gene_id "ENSRNOG00000078557"; transcript_id "ENSRNOG00000078557_tx_1"; exon_id "3_183779783_183779950_+"; exonnum "1"; txlen "1226";
3	ensembl	exon	183780204	183780780	0	+	.	gene_id "ENSRNOG00000078557"; gene_version "1"; transcript_id "ENSRNOT00000145065"; transcript_version "1"; exon_number "1"; gene_source "ensembl"; gene_biotype "lncRNA"; transcript_source "ensembl"; transcript_biotype "lncRNA"; exon_id "ENSRNOE00000778541"; exon_version "1";
3	ensembl	transcript	183780204	183784447	0	+	.	gene_id "ENSRNOG00000078557"; gene_version "1"; transcript_id "ENSRNOT00000145065"; transcript_version "1"; gene_source "ensembl"; gene_biotype "lncRNA"; transcript_source "ensembl"; transcript_biotype "lncRNA";
3	ensembl	exon	183781594	183782651	0	+	.	gene_id "ENSRNOG00000078557"; gene_version "1"; transcript_id "ENSRNOT00000173113"; transcript_version "1"; exon_number "2"; gene_source "ensembl"; gene_biotype "lncRNA"; transcript_source "ensembl"; transcript_biotype "lncRNA"; exon_id "ENSRNOE00000772540"; exon_version "1"; tag "Ensembl_canonical";
3	ENSEMBL114_rn	exon	183781594	183782651	0.0229347862654717	+	.	gene_id "ENSRNOG00000078557"; transcript_id "ENSRNOG00000078557_tx_1"; exon_id "3_183781594_183782651_+"; exonnum "2"; txlen "1226";
3	ensembl	exon	183783976	183784447	0	+	.	gene_id "ENSRNOG00000078557"; gene_version "1"; transcript_id "ENSRNOT00000145065"; transcript_version "1"; exon_number "2"; gene_source "ensembl"; gene_biotype "lncRNA"; transcript_source "ensembl"; transcript_biotype "lncRNA"; exon_id "ENSRNOE00000685911"; exon_version "1";
3	ensembl	exon	183811648	183811951	0	+	.	gene_id "ENSRNOG00000024693"; gene_version "7"; transcript_id "ENSRNOT00000077193"; transcript_version "3"; exon_number "1"; gene_name "Zfp831"; gene_source "ensembl"; gene_biotype "protein_coding"; transcript_name "Zfp831-202"; transcript_source "ensembl"; transcript_biotype "protein_coding"; exon_id "ENSRNOE00000762281"; exon_version "1"; tag "Ensembl_canonical";
3	ensembl	five_prime_utr	183811648	183811951	0	+	.	gene_id "ENSRNOG00000024693"; gene_version "7"; transcript_id "ENSRNOT00000077193"; transcript_version "3"; gene_name "Zfp831"; gene_source "ensembl"; gene_biotype "protein_coding"; transcript_name "Zfp831-202"; transcript_source "ensembl"; transcript_biotype "protein_coding"; tag "Ensembl_canonical";
3	ensembl	gene	183811648	183927253	0	+	.	gene_id "ENSRNOG00000024693"; gene_version "7"; gene_name "Zfp831"; gene_source "ensembl"; gene_biotype "protein_coding";
3	ensembl	transcript	183811648	183927253	0	+	.	gene_id "ENSRNOG00000024693"; gene_version "7"; transcript_id "ENSRNOT00000077193"; transcript_version "3"; gene_name "Zfp831"; gene_source "ensembl"; gene_biotype "protein_coding"; transcript_name "Zfp831-202"; transcript_source "ensembl"; transcript_biotype "protein_coding"; tag "Ensembl_canonical";
3	ensembl	exon	183812223	183812361	0	+	.	gene_id "ENSRNOG00000024693"; gene_version "7"; transcript_id "ENSRNOT00000077193"; transcript_version "3"; exon_number "2"; gene_name "Zfp831"; gene_source "ensembl"; gene_biotype "protein_coding"; transcript_name "Zfp831-202"; transcript_source "ensembl"; transcript_biotype "protein_coding"; exon_id "ENSRNOE00000671363"; exon_version "1"; tag "Ensembl_canonical";
3	ensembl	five_prime_utr	183812223	183812361	0	+	.	gene_id "ENSRNOG00000024693"; gene_version "7"; transcript_id "ENSRNOT00000077193"; transcript_version "3"; gene_name "Zfp831"; gene_source "ensembl"; gene_biotype "protein_coding"; transcript_name "Zfp831-202"; transcript_source "ensembl"; transcript_biotype "protein_coding"; tag "Ensembl_canonical";
3	ENSEMBL114_rn	exon	183812223	183812361	2.16708293775809	+	.	gene_id "ENSRNOG00000024693"; transcript_id "ENSRNOG00000024693_tx_2"; exon_id "3_183812223_183812361_+"; exonnum "1"; txlen "1204";
3	ensembl	five_prime_utr	183856141	183856175	0	+	.	gene_id "ENSRNOG00000024693"; gene_version "7"; transcript_id "ENSRNOT00000077193"; transcript_version "3"; gene_name "Zfp831"; gene_source "ensembl"; gene_biotype "protein_coding"; transcript_name "Zfp831-202"; transcript_source "ensembl"; transcript_biotype "protein_coding"; tag "Ensembl_canonical";
3	sraer114_ss	exon	183856141	183857205	2.16708293775809	+	.	gene_id "ENSRNOG00000024693"; transcript_id "ENSRNOG00000024693_tx_2"; exon_id "3_183856141_183857205_+"; exonnum "2"; txlen "1204";
3	ensembl	exon	183856141	183859799	0	+	.	gene_id "ENSRNOG00000024693"; gene_version "7"; transcript_id "ENSRNOT00000077193"; transcript_version "3"; exon_number "3"; gene_name "Zfp831"; gene_source "ensembl"; gene_biotype "protein_coding"; transcript_name "Zfp831-202"; transcript_source "ensembl"; transcript_biotype "protein_coding"; exon_id "ENSRNOE00000575049"; exon_version "3"; tag "Ensembl_canonical";
3	ensembl	start_codon	183856176	183856178	0	+	0	gene_id "ENSRNOG00000024693"; gene_version "7"; transcript_id "ENSRNOT00000033863"; transcript_version "6"; exon_number "1"; gene_name "Zfp831"; gene_source "ensembl"; gene_biotype "protein_coding"; transcript_name "Zfp831-201"; transcript_source "ensembl"; transcript_biotype "protein_coding";
3	ensembl	start_codon	183856176	183856178	0	+	0	gene_id "ENSRNOG00000024693"; gene_version "7"; transcript_id "ENSRNOT00000077193"; transcript_version "3"; exon_number "3"; gene_name "Zfp831"; gene_source "ensembl"; gene_biotype "protein_coding"; transcript_name "Zfp831-202"; transcript_source "ensembl"; transcript_biotype "protein_coding"; tag "Ensembl_canonical";
3	ensembl	exon	183856176	183859743	0	+	.	gene_id "ENSRNOG00000024693"; gene_version "7"; transcript_id "ENSRNOT00000033863"; transcript_version "6"; exon_number "1"; gene_name "Zfp831"; gene_source "ensembl"; gene_biotype "protein_coding"; transcript_name "Zfp831-201"; transcript_source "ensembl"; transcript_biotype "protein_coding"; exon_id "ENSRNOE00000303658"; exon_version "3";
3	ensembl	CDS	183856176	183859743	0	+	0	gene_id "ENSRNOG00000024693"; gene_version "7"; transcript_id "ENSRNOT00000033863"; transcript_version "6"; exon_number "1"; gene_name "Zfp831"; gene_source "ensembl"; gene_biotype "protein_coding"; transcript_name "Zfp831-201"; transcript_source "ensembl"; transcript_biotype "protein_coding"; protein_id "ENSRNOP00000030895"; protein_version "4";
3	ensembl	CDS	183856176	183859799	0	+	0	gene_id "ENSRNOG00000024693"; gene_version "7"; transcript_id "ENSRNOT00000077193"; transcript_version "3"; exon_number "3"; gene_name "Zfp831"; gene_source "ensembl"; gene_biotype "protein_coding"; transcript_name "Zfp831-202"; transcript_source "ensembl"; transcript_biotype "protein_coding"; protein_id "ENSRNOP00000071221"; protein_version "1"; tag "Ensembl_canonical";
3	ensembl	transcript	183856176	183927253	0	+	.	gene_id "ENSRNOG00000024693"; gene_version "7"; transcript_id "ENSRNOT00000033863"; transcript_version "6"; gene_name "Zfp831"; gene_source "ensembl"; gene_biotype "protein_coding"; transcript_name "Zfp831-201"; transcript_source "ensembl"; transcript_biotype "protein_coding";
3	sraer114_es	exon	183859748	183859799	9.92279035833341	+	.	gene_id "ENSRNOG00000024693"; transcript_id "ENSRNOG00000024693_tx_1"; exon_id "3_183859748_183859799_+"; exonnum "1"; txlen "1449";
3	sraer114_es	exon	183859748	183859799	0.108833858123604	+	.	gene_id "ENSRNOG00000024693"; transcript_id "ENSRNOG00000024693_tx_5"; exon_id "3_183859748_183859799_+"; exonnum "1"; txlen "1718";
3	ensembl	exon	183861474	183861613	0	+	.	gene_id "ENSRNOG00000024693"; gene_version "7"; transcript_id "ENSRNOT00000077193"; transcript_version "3"; exon_number "4"; gene_name "Zfp831"; gene_source "ensembl"; gene_biotype "protein_coding"; transcript_name "Zfp831-202"; transcript_source "ensembl"; transcript_biotype "protein_coding"; exon_id "ENSRNOE00000545147"; exon_version "1"; tag "Ensembl_canonical";
3	ensembl	CDS	183861474	183861613	0	+	0	gene_id "ENSRNOG00000024693"; gene_version "7"; transcript_id "ENSRNOT00000077193"; transcript_version "3"; exon_number "4"; gene_name "Zfp831"; gene_source "ensembl"; gene_biotype "protein_coding"; transcript_name "Zfp831-202"; transcript_source "ensembl"; transcript_biotype "protein_coding"; protein_id "ENSRNOP00000071221"; protein_version "1"; tag "Ensembl_canonical";
3	ENSEMBL114_rn	exon	183861474	183861613	9.92279035833341	+	.	gene_id "ENSRNOG00000024693"; transcript_id "ENSRNOG00000024693_tx_1"; exon_id "3_183861474_183861613_+"; exonnum "2"; txlen "1449";
3	ENSEMBL114_rn	exon	183861474	183861613	0.108833858123604	+	.	gene_id "ENSRNOG00000024693"; transcript_id "ENSRNOG00000024693_tx_5"; exon_id "3_183861474_183861613_+"; exonnum "2"; txlen "1718";
3	ensembl	exon	183871681	183871817	0	+	.	gene_id "ENSRNOG00000024693"; gene_version "7"; transcript_id "ENSRNOT00000077193"; transcript_version "3"; exon_number "5"; gene_name "Zfp831"; gene_source "ensembl"; gene_biotype "protein_coding"; transcript_name "Zfp831-202"; transcript_source "ensembl"; transcript_biotype "protein_coding"; exon_id "ENSRNOE00000568071"; exon_version "1"; tag "Ensembl_canonical";
3	ensembl	CDS	183871681	183871817	0	+	1	gene_id "ENSRNOG00000024693"; gene_version "7"; transcript_id "ENSRNOT00000077193"; transcript_version "3"; exon_number "5"; gene_name "Zfp831"; gene_source "ensembl"; gene_biotype "protein_coding"; transcript_name "Zfp831-202"; transcript_source "ensembl"; transcript_biotype "protein_coding"; protein_id "ENSRNOP00000071221"; protein_version "1"; tag "Ensembl_canonical";
3	ENSEMBL114_rn	exon	183871681	183871817	9.92279035833341	+	.	gene_id "ENSRNOG00000024693"; transcript_id "ENSRNOG00000024693_tx_1"; exon_id "3_183871681_183871817_+"; exonnum "3"; txlen "1449";
3	ENSEMBL114_rn	exon	183871681	183871817	0.108833858123604	+	.	gene_id "ENSRNOG00000024693"; transcript_id "ENSRNOG00000024693_tx_5"; exon_id "3_183871681_183871817_+"; exonnum "3"; txlen "1718";
3	ensembl	exon	183871689	183871770	0	+	.	gene_id "ENSRNOG00000024693"; gene_version "7"; transcript_id "ENSRNOT00000033863"; transcript_version "6"; exon_number "2"; gene_name "Zfp831"; gene_source "ensembl"; gene_biotype "protein_coding"; transcript_name "Zfp831-201"; transcript_source "ensembl"; transcript_biotype "protein_coding"; exon_id "ENSRNOE00000371529"; exon_version "2";
3	ensembl	CDS	183871689	183871770	0	+	2	gene_id "ENSRNOG00000024693"; gene_version "7"; transcript_id "ENSRNOT00000033863"; transcript_version "6"; exon_number "2"; gene_name "Zfp831"; gene_source "ensembl"; gene_biotype "protein_coding"; transcript_name "Zfp831-201"; transcript_source "ensembl"; transcript_biotype "protein_coding"; protein_id "ENSRNOP00000030895"; protein_version "4";
3	sraer114_es	exon	183910239	183910416	0.177162914195601	+	.	gene_id "ENSRNOG00000024693"; transcript_id "ENSRNOG00000024693_tx_4"; exon_id "3_183910239_183910416_+"; exonnum "1"; txlen "1567";
3	sraer114_mid	exon	183922736	183923004	0.177162914195601	+	.	gene_id "ENSRNOG00000024693"; transcript_id "ENSRNOG00000024693_tx_4"; exon_id "3_183922736_183923004_+"; exonnum "2"; txlen "1567";
3	sraer114_mid	exon	183922736	183923004	0.108833858123604	+	.	gene_id "ENSRNOG00000024693"; transcript_id "ENSRNOG00000024693_tx_5"; exon_id "3_183922736_183923004_+"; exonnum "4"; txlen "1718";
3	ensembl	exon	183924914	183925103	0	+	.	gene_id "ENSRNOG00000024693"; gene_version "7"; transcript_id "ENSRNOT00000033863"; transcript_version "6"; exon_number "3"; gene_name "Zfp831"; gene_source "ensembl"; gene_biotype "protein_coding"; transcript_name "Zfp831-201"; transcript_source "ensembl"; transcript_biotype "protein_coding"; exon_id "ENSRNOE00000328656"; exon_version "3";
3	ensembl	CDS	183924914	183925103	0	+	1	gene_id "ENSRNOG00000024693"; gene_version "7"; transcript_id "ENSRNOT00000033863"; transcript_version "6"; exon_number "3"; gene_name "Zfp831"; gene_source "ensembl"; gene_biotype "protein_coding"; transcript_name "Zfp831-201"; transcript_source "ensembl"; transcript_biotype "protein_coding"; protein_id "ENSRNOP00000030895"; protein_version "4";
3	ensembl	exon	183924946	183925103	0	+	.	gene_id "ENSRNOG00000024693"; gene_version "7"; transcript_id "ENSRNOT00000077193"; transcript_version "3"; exon_number "6"; gene_name "Zfp831"; gene_source "ensembl"; gene_biotype "protein_coding"; transcript_name "Zfp831-202"; transcript_source "ensembl"; transcript_biotype "protein_coding"; exon_id "ENSRNOE00000532792"; exon_version "1"; tag "Ensembl_canonical";
3	ensembl	CDS	183924946	183925103	0	+	2	gene_id "ENSRNOG00000024693"; gene_version "7"; transcript_id "ENSRNOT00000077193"; transcript_version "3"; exon_number "6"; gene_name "Zfp831"; gene_source "ensembl"; gene_biotype "protein_coding"; transcript_name "Zfp831-202"; transcript_source "ensembl"; transcript_biotype "protein_coding"; protein_id "ENSRNOP00000071221"; protein_version "1"; tag "Ensembl_canonical";
3	ENSEMBL114_rn	exon	183924946	183925103	9.92279035833341	+	.	gene_id "ENSRNOG00000024693"; transcript_id "ENSRNOG00000024693_tx_1"; exon_id "3_183924946_183925103_+"; exonnum "4"; txlen "1449";
3	ENSEMBL114_rn	exon	183924946	183925103	0.177162914195601	+	.	gene_id "ENSRNOG00000024693"; transcript_id "ENSRNOG00000024693_tx_4"; exon_id "3_183924946_183925103_+"; exonnum "3"; txlen "1567";
3	ENSEMBL114_rn	exon	183924946	183925103	0.108833858123604	+	.	gene_id "ENSRNOG00000024693"; transcript_id "ENSRNOG00000024693_tx_5"; exon_id "3_183924946_183925103_+"; exonnum "5"; txlen "1718";
3	ensembl	CDS	183926292	183927095	0	+	0	gene_id "ENSRNOG00000024693"; gene_version "7"; transcript_id "ENSRNOT00000033863"; transcript_version "6"; exon_number "4"; gene_name "Zfp831"; gene_source "ensembl"; gene_biotype "protein_coding"; transcript_name "Zfp831-201"; transcript_source "ensembl"; transcript_biotype "protein_coding"; protein_id "ENSRNOP00000030895"; protein_version "4";
3	ensembl	CDS	183926292	183927095	0	+	0	gene_id "ENSRNOG00000024693"; gene_version "7"; transcript_id "ENSRNOT00000077193"; transcript_version "3"; exon_number "7"; gene_name "Zfp831"; gene_source "ensembl"; gene_biotype "protein_coding"; transcript_name "Zfp831-202"; transcript_source "ensembl"; transcript_biotype "protein_coding"; protein_id "ENSRNOP00000071221"; protein_version "1"; tag "Ensembl_canonical";
3	ensembl	exon	183926292	183927253	0	+	.	gene_id "ENSRNOG00000024693"; gene_version "7"; transcript_id "ENSRNOT00000033863"; transcript_version "6"; exon_number "4"; gene_name "Zfp831"; gene_source "ensembl"; gene_biotype "protein_coding"; transcript_name "Zfp831-201"; transcript_source "ensembl"; transcript_biotype "protein_coding"; exon_id "ENSRNOE00000238340"; exon_version "3";
3	ensembl	exon	183926292	183927253	0	+	.	gene_id "ENSRNOG00000024693"; gene_version "7"; transcript_id "ENSRNOT00000077193"; transcript_version "3"; exon_number "7"; gene_name "Zfp831"; gene_source "ensembl"; gene_biotype "protein_coding"; transcript_name "Zfp831-202"; transcript_source "ensembl"; transcript_biotype "protein_coding"; exon_id "ENSRNOE00000238340"; exon_version "3"; tag "Ensembl_canonical";
3	ENSEMBL114_rn	exon	183926292	183927253	9.92279035833341	+	.	gene_id "ENSRNOG00000024693"; transcript_id "ENSRNOG00000024693_tx_1"; exon_id "3_183926292_183927253_+"; exonnum "5"; txlen "1449";
3	ENSEMBL114_rn	exon	183926292	183927253	0.177162914195601	+	.	gene_id "ENSRNOG00000024693"; transcript_id "ENSRNOG00000024693_tx_4"; exon_id "3_183926292_183927253_+"; exonnum "4"; txlen "1567";
3	ENSEMBL114_rn	exon	183926292	183927253	0.108833858123604	+	.	gene_id "ENSRNOG00000024693"; transcript_id "ENSRNOG00000024693_tx_5"; exon_id "3_183926292_183927253_+"; exonnum "6"; txlen "1718";
3	ensembl	stop_codon	183927096	183927098	0	+	0	gene_id "ENSRNOG00000024693"; gene_version "7"; transcript_id "ENSRNOT00000033863"; transcript_version "6"; exon_number "4"; gene_name "Zfp831"; gene_source "ensembl"; gene_biotype "protein_coding"; transcript_name "Zfp831-201"; transcript_source "ensembl"; transcript_biotype "protein_coding";
3	ensembl	stop_codon	183927096	183927098	0	+	0	gene_id "ENSRNOG00000024693"; gene_version "7"; transcript_id "ENSRNOT00000077193"; transcript_version "3"; exon_number "7"; gene_name "Zfp831"; gene_source "ensembl"; gene_biotype "protein_coding"; transcript_name "Zfp831-202"; transcript_source "ensembl"; transcript_biotype "protein_coding"; tag "Ensembl_canonical";
3	ensembl	three_prime_utr	183927099	183927253	0	+	.	gene_id "ENSRNOG00000024693"; gene_version "7"; transcript_id "ENSRNOT00000033863"; transcript_version "6"; gene_name "Zfp831"; gene_source "ensembl"; gene_biotype "protein_coding"; transcript_name "Zfp831-201"; transcript_source "ensembl"; transcript_biotype "protein_coding";
3	ensembl	three_prime_utr	183927099	183927253	0	+	.	gene_id "ENSRNOG00000024693"; gene_version "7"; transcript_id "ENSRNOT00000077193"; transcript_version "3"; gene_name "Zfp831"; gene_source "ensembl"; gene_biotype "protein_coding"; transcript_name "Zfp831-202"; transcript_source "ensembl"; transcript_biotype "protein_coding"; tag "Ensembl_canonical";
3	ensembl	gene	183930969	183932034	0	+	.	gene_id "ENSRNOG00000089783"; gene_version "1"; gene_source "ensembl"; gene_biotype "lncRNA";
3	ensembl	transcript	183930969	183932034	0	+	.	gene_id "ENSRNOG00000089783"; gene_version "1"; transcript_id "ENSRNOT00000130956"; transcript_version "1"; gene_source "ensembl"; gene_biotype "lncRNA"; transcript_source "ensembl"; transcript_biotype "lncRNA"; tag "Ensembl_canonical";
3	ensembl	exon	183930969	183932034	0	+	.	gene_id "ENSRNOG00000089783"; gene_version "1"; transcript_id "ENSRNOT00000130956"; transcript_version "1"; exon_number "1"; gene_source "ensembl"; gene_biotype "lncRNA"; transcript_source "ensembl"; transcript_biotype "lncRNA"; exon_id "ENSRNOE00000725888"; exon_version "1"; tag "Ensembl_canonical";
3	ensembl	five_prime_utr	183980668	183980847	0	+	.	gene_id "ENSRNOG00000007477"; gene_version "7"; transcript_id "ENSRNOT00000009826"; transcript_version "7"; gene_name "Edn3"; gene_source "ensembl"; gene_biotype "protein_coding"; transcript_name "Edn3-201"; transcript_source "ensembl"; transcript_biotype "protein_coding"; tag "Ensembl_canonical";
3	ensembl	exon	183980668	183980899	0	+	.	gene_id "ENSRNOG00000007477"; gene_version "7"; transcript_id "ENSRNOT00000009826"; transcript_version "7"; exon_number "1"; gene_name "Edn3"; gene_source "ensembl"; gene_biotype "protein_coding"; transcript_name "Edn3-201"; transcript_source "ensembl"; transcript_biotype "protein_coding"; exon_id "ENSRNOE00000069309"; exon_version "7"; tag "Ensembl_canonical";
3	ensembl	gene	183980668	184005329	0	+	.	gene_id "ENSRNOG00000007477"; gene_version "7"; gene_name "Edn3"; gene_source "ensembl"; gene_biotype "protein_coding";
3	ensembl	transcript	183980668	184005329	0	+	.	gene_id "ENSRNOG00000007477"; gene_version "7"; transcript_id "ENSRNOT00000009826"; transcript_version "7"; gene_name "Edn3"; gene_source "ensembl"; gene_biotype "protein_coding"; transcript_name "Edn3-201"; transcript_source "ensembl"; transcript_biotype "protein_coding"; tag "Ensembl_canonical";
3	ensembl	start_codon	183980848	183980850	0	+	0	gene_id "ENSRNOG00000007477"; gene_version "7"; transcript_id "ENSRNOT00000009826"; transcript_version "7"; exon_number "1"; gene_name "Edn3"; gene_source "ensembl"; gene_biotype "protein_coding"; transcript_name "Edn3-201"; transcript_source "ensembl"; transcript_biotype "protein_coding"; tag "Ensembl_canonical";
3	ensembl	CDS	183980848	183980899	0	+	0	gene_id "ENSRNOG00000007477"; gene_version "7"; transcript_id "ENSRNOT00000009826"; transcript_version "7"; exon_number "1"; gene_name "Edn3"; gene_source "ensembl"; gene_biotype "protein_coding"; transcript_name "Edn3-201"; transcript_source "ensembl"; transcript_biotype "protein_coding"; protein_id "ENSRNOP00000009826"; protein_version "4"; tag "Ensembl_canonical";
3	sraer114_es	exon	183981045	183981216	0.398061927020113	+	.	gene_id "ENSRNOG00000007477"; transcript_id "ENSRNOG00000007477_tx_2"; exon_id "3_183981045_183981216_+"; exonnum "1"; txlen "2765";
3	ensembl	exon	183981535	183981715	0	+	.	gene_id "ENSRNOG00000007477"; gene_version "7"; transcript_id "ENSRNOT00000009826"; transcript_version "7"; exon_number "2"; gene_name "Edn3"; gene_source "ensembl"; gene_biotype "protein_coding"; transcript_name "Edn3-201"; transcript_source "ensembl"; transcript_biotype "protein_coding"; exon_id "ENSRNOE00000069366"; exon_version "1"; tag "Ensembl_canonical";
3	ensembl	CDS	183981535	183981715	0	+	2	gene_id "ENSRNOG00000007477"; gene_version "7"; transcript_id "ENSRNOT00000009826"; transcript_version "7"; exon_number "2"; gene_name "Edn3"; gene_source "ensembl"; gene_biotype "protein_coding"; transcript_name "Edn3-201"; transcript_source "ensembl"; transcript_biotype "protein_coding"; protein_id "ENSRNOP00000009826"; protein_version "4"; tag "Ensembl_canonical";
3	ENSEMBL114_rn	exon	183981535	183981715	0.398061927020113	+	.	gene_id "ENSRNOG00000007477"; transcript_id "ENSRNOG00000007477_tx_2"; exon_id "3_183981535_183981715_+"; exonnum "2"; txlen "2765";
3	ensembl	exon	183999948	184000115	0	+	.	gene_id "ENSRNOG00000007477"; gene_version "7"; transcript_id "ENSRNOT00000009826"; transcript_version "7"; exon_number "3"; gene_name "Edn3"; gene_source "ensembl"; gene_biotype "protein_coding"; transcript_name "Edn3-201"; transcript_source "ensembl"; transcript_biotype "protein_coding"; exon_id "ENSRNOE00000069419"; exon_version "1"; tag "Ensembl_canonical";
3	ensembl	CDS	183999948	184000115	0	+	1	gene_id "ENSRNOG00000007477"; gene_version "7"; transcript_id "ENSRNOT00000009826"; transcript_version "7"; exon_number "3"; gene_name "Edn3"; gene_source "ensembl"; gene_biotype "protein_coding"; transcript_name "Edn3-201"; transcript_source "ensembl"; transcript_biotype "protein_coding"; protein_id "ENSRNOP00000009826"; protein_version "4"; tag "Ensembl_canonical";
3	ENSEMBL114_rn	exon	183999948	184000115	0.398061927020113	+	.	gene_id "ENSRNOG00000007477"; transcript_id "ENSRNOG00000007477_tx_2"; exon_id "3_183999948_184000115_+"; exonnum "3"; txlen "2765";
3	ensembl	exon	184001001	184001066	0	+	.	gene_id "ENSRNOG00000007477"; gene_version "7"; transcript_id "ENSRNOT00000009826"; transcript_version "7"; exon_number "4"; gene_name "Edn3"; gene_source "ensembl"; gene_biotype "protein_coding"; transcript_name "Edn3-201"; transcript_source "ensembl"; transcript_biotype "protein_coding"; exon_id "ENSRNOE00000069476"; exon_version "2"; tag "Ensembl_canonical";
3	ensembl	CDS	184001001	184001066	0	+	1	gene_id "ENSRNOG00000007477"; gene_version "7"; transcript_id "ENSRNOT00000009826"; transcript_version "7"; exon_number "4"; gene_name "Edn3"; gene_source "ensembl"; gene_biotype "protein_coding"; transcript_name "Edn3-201"; transcript_source "ensembl"; transcript_biotype "protein_coding"; protein_id "ENSRNOP00000009826"; protein_version "4"; tag "Ensembl_canonical";
3	ENSEMBL114_rn	exon	184001001	184001066	0.398061927020113	+	.	gene_id "ENSRNOG00000007477"; transcript_id "ENSRNOG00000007477_tx_2"; exon_id "3_184001001_184001066_+"; exonnum "4"; txlen "2765";
3	ensembl	CDS	184003152	184003185	0	+	1	gene_id "ENSRNOG00000007477"; gene_version "7"; transcript_id "ENSRNOT00000009826"; transcript_version "7"; exon_number "5"; gene_name "Edn3"; gene_source "ensembl"; gene_biotype "protein_coding"; transcript_name "Edn3-201"; transcript_source "ensembl"; transcript_biotype "protein_coding"; protein_id "ENSRNOP00000009826"; protein_version "4"; tag "Ensembl_canonical";
3	ensembl	exon	184003152	184005329	0	+	.	gene_id "ENSRNOG00000007477"; gene_version "7"; transcript_id "ENSRNOT00000009826"; transcript_version "7"; exon_number "5"; gene_name "Edn3"; gene_source "ensembl"; gene_biotype "protein_coding"; transcript_name "Edn3-201"; transcript_source "ensembl"; transcript_biotype "protein_coding"; exon_id "ENSRNOE00000784343"; exon_version "1"; tag "Ensembl_canonical";
3	ENSEMBL114_rn	exon	184003152	184005329	0.398061927020113	+	.	gene_id "ENSRNOG00000007477"; transcript_id "ENSRNOG00000007477_tx_2"; exon_id "3_184003152_184005329_+"; exonnum "5"; txlen "2765";
3	ensembl	stop_codon	184003186	184003188	0	+	0	gene_id "ENSRNOG00000007477"; gene_version "7"; transcript_id "ENSRNOT00000009826"; transcript_version "7"; exon_number "5"; gene_name "Edn3"; gene_source "ensembl"; gene_biotype "protein_coding"; transcript_name "Edn3-201"; transcript_source "ensembl"; transcript_biotype "protein_coding"; tag "Ensembl_canonical";
3	ensembl	three_prime_utr	184003189	184005329	0	+	.	gene_id "ENSRNOG00000007477"; gene_version "7"; transcript_id "ENSRNOT00000009826"; transcript_version "7"; gene_name "Edn3"; gene_source "ensembl"; gene_biotype "protein_coding"; transcript_name "Edn3-201"; transcript_source "ensembl"; transcript_biotype "protein_coding"; tag "Ensembl_canonical";
3	sraer114_es	exon	184036418	184036522	4.35765604691548	+	.	gene_id "sraer114_gene_14046"; transcript_id "sraer114_gene_14046_tx_1"; exon_id "3_184036418_184036522_+"; exonnum "1"; txlen "741";
3	sraer114_es	exon	184036418	184036522	0.929709824558678	+	.	gene_id "sraer114_gene_14046"; transcript_id "sraer114_gene_14046_tx_2"; exon_id "3_184036418_184036522_+"; exonnum "1"; txlen "682";
3	sraer114_es	exon	184036418	184036522	0.404516557910965	+	.	gene_id "sraer114_gene_14046"; transcript_id "sraer114_gene_14046_tx_3"; exon_id "3_184036418_184036522_+"; exonnum "1"; txlen "955";
3	sraer114_es	exon	184036582	184036677	0.0484076363354565	+	.	gene_id "sraer114_gene_14046"; transcript_id "sraer114_gene_14046_tx_6"; exon_id "3_184036582_184036677_+"; exonnum "1"; txlen "946";
3	sraer114_mid	exon	184037132	184037200	4.35765604691548	+	.	gene_id "sraer114_gene_14046"; transcript_id "sraer114_gene_14046_tx_1"; exon_id "3_184037132_184037200_+"; exonnum "2"; txlen "741";
3	sraer114_mid	exon	184037132	184037200	0.929709824558678	+	.	gene_id "sraer114_gene_14046"; transcript_id "sraer114_gene_14046_tx_2"; exon_id "3_184037132_184037200_+"; exonnum "2"; txlen "682";
3	sraer114_mid	exon	184037132	184037200	0.404516557910965	+	.	gene_id "sraer114_gene_14046"; transcript_id "sraer114_gene_14046_tx_3"; exon_id "3_184037132_184037200_+"; exonnum "2"; txlen "955";
3	sraer114_mid	exon	184037132	184037200	0.0484076363354565	+	.	gene_id "sraer114_gene_14046"; transcript_id "sraer114_gene_14046_tx_6"; exon_id "3_184037132_184037200_+"; exonnum "2"; txlen "946";
3	sraer114_es	exon	184037514	184037563	0.0893192233784886	+	.	gene_id "sraer114_gene_14046"; transcript_id "sraer114_gene_14046_tx_4"; exon_id "3_184037514_184037563_+"; exonnum "1"; txlen "617";
3	sraer114_es	exon	184037514	184037563	0.0893192233784886	+	.	gene_id "sraer114_gene_14046"; transcript_id "sraer114_gene_14046_tx_5"; exon_id "3_184037514_184037563_+"; exonnum "1"; txlen "831";
3	sraer114_mid	exon	184039154	184039212	4.35765604691548	+	.	gene_id "sraer114_gene_14046"; transcript_id "sraer114_gene_14046_tx_1"; exon_id "3_184039154_184039212_+"; exonnum "3"; txlen "741";
3	sraer114_mid	exon	184039154	184039212	0.404516557910965	+	.	gene_id "sraer114_gene_14046"; transcript_id "sraer114_gene_14046_tx_3"; exon_id "3_184039154_184039212_+"; exonnum "3"; txlen "955";
3	sraer114_mid	exon	184039154	184039212	0.0893192233784886	+	.	gene_id "sraer114_gene_14046"; transcript_id "sraer114_gene_14046_tx_4"; exon_id "3_184039154_184039212_+"; exonnum "2"; txlen "617";
3	sraer114_mid	exon	184039154	184039212	0.0893192233784886	+	.	gene_id "sraer114_gene_14046"; transcript_id "sraer114_gene_14046_tx_5"; exon_id "3_184039154_184039212_+"; exonnum "2"; txlen "831";
3	sraer114_mid	exon	184039154	184039212	0.0484076363354565	+	.	gene_id "sraer114_gene_14046"; transcript_id "sraer114_gene_14046_tx_6"; exon_id "3_184039154_184039212_+"; exonnum "3"; txlen "946";
3	sraer114_mid	exon	184039449	184039662	0.404516557910965	+	.	gene_id "sraer114_gene_14046"; transcript_id "sraer114_gene_14046_tx_3"; exon_id "3_184039449_184039662_+"; exonnum "4"; txlen "955";
3	sraer114_mid	exon	184039449	184039662	0.0893192233784886	+	.	gene_id "sraer114_gene_14046"; transcript_id "sraer114_gene_14046_tx_5"; exon_id "3_184039449_184039662_+"; exonnum "3"; txlen "831";
3	sraer114_mid	exon	184039449	184039662	0.0484076363354565	+	.	gene_id "sraer114_gene_14046"; transcript_id "sraer114_gene_14046_tx_6"; exon_id "3_184039449_184039662_+"; exonnum "4"; txlen "946";
3	sraer114_mid	exon	184040906	184041028	4.35765604691548	+	.	gene_id "sraer114_gene_14046"; transcript_id "sraer114_gene_14046_tx_1"; exon_id "3_184040906_184041028_+"; exonnum "4"; txlen "741";
3	sraer114_mid	exon	184040906	184041028	0.929709824558678	+	.	gene_id "sraer114_gene_14046"; transcript_id "sraer114_gene_14046_tx_2"; exon_id "3_184040906_184041028_+"; exonnum "3"; txlen "682";
3	sraer114_mid	exon	184040906	184041028	0.404516557910965	+	.	gene_id "sraer114_gene_14046"; transcript_id "sraer114_gene_14046_tx_3"; exon_id "3_184040906_184041028_+"; exonnum "5"; txlen "955";
3	sraer114_mid	exon	184040906	184041028	0.0893192233784886	+	.	gene_id "sraer114_gene_14046"; transcript_id "sraer114_gene_14046_tx_4"; exon_id "3_184040906_184041028_+"; exonnum "3"; txlen "617";
3	sraer114_mid	exon	184040906	184041028	0.0893192233784886	+	.	gene_id "sraer114_gene_14046"; transcript_id "sraer114_gene_14046_tx_5"; exon_id "3_184040906_184041028_+"; exonnum "4"; txlen "831";
3	sraer114_mid	exon	184040906	184041028	0.0484076363354565	+	.	gene_id "sraer114_gene_14046"; transcript_id "sraer114_gene_14046_tx_6"; exon_id "3_184040906_184041028_+"; exonnum "5"; txlen "946";
3	sraer114_ss	exon	184041395	184041779	4.35765604691548	+	.	gene_id "sraer114_gene_14046"; transcript_id "sraer114_gene_14046_tx_1"; exon_id "3_184041395_184041779_+"; exonnum "5"; txlen "741";
3	sraer114_ss	exon	184041395	184041779	0.929709824558678	+	.	gene_id "sraer114_gene_14046"; transcript_id "sraer114_gene_14046_tx_2"; exon_id "3_184041395_184041779_+"; exonnum "4"; txlen "682";
3	sraer114_ss	exon	184041395	184041779	0.404516557910965	+	.	gene_id "sraer114_gene_14046"; transcript_id "sraer114_gene_14046_tx_3"; exon_id "3_184041395_184041779_+"; exonnum "6"; txlen "955";
3	sraer114_ss	exon	184041395	184041779	0.0893192233784886	+	.	gene_id "sraer114_gene_14046"; transcript_id "sraer114_gene_14046_tx_4"; exon_id "3_184041395_184041779_+"; exonnum "4"; txlen "617";
3	sraer114_ss	exon	184041395	184041779	0.0893192233784886	+	.	gene_id "sraer114_gene_14046"; transcript_id "sraer114_gene_14046_tx_5"; exon_id "3_184041395_184041779_+"; exonnum "5"; txlen "831";
3	sraer114_ss	exon	184041395	184041779	0.0484076363354565	+	.	gene_id "sraer114_gene_14046"; transcript_id "sraer114_gene_14046_tx_6"; exon_id "3_184041395_184041779_+"; exonnum "6"; txlen "946";
3	sraer114_es	exon	184080401	184080674	2.30090179623813	+	.	gene_id "sraer114_gene_28165"; transcript_id "sraer114_gene_28165_tx_1"; exon_id "3_184080401_184080674_+"; exonnum "1"; txlen "735";
3	sraer114_ss	exon	184080779	184081239	2.30090179623813	+	.	gene_id "sraer114_gene_28165"; transcript_id "sraer114_gene_28165_tx_1"; exon_id "3_184080779_184081239_+"; exonnum "2"; txlen "735";
3	sraer114_es	exon	184126440	184126664	0.00384834472212535	+	.	gene_id "ENSRNOG00000078115"; transcript_id "ENSRNOG00000078115_tx_18"; exon_id "3_184126440_184126664_+"; exonnum "1"; txlen "1233";
3	sraer114_es	exon	184126440	184126664	0.0146237099440763	+	.	gene_id "ENSRNOG00000078115"; transcript_id "ENSRNOG00000078115_tx_2"; exon_id "3_184126440_184126664_+"; exonnum "1"; txlen "1180";
3	sraer114_es	exon	184126440	184126664	0.0146237099440763	+	.	gene_id "ENSRNOG00000078115"; transcript_id "ENSRNOG00000078115_tx_3"; exon_id "3_184126440_184126664_+"; exonnum "1"; txlen "971";
3	sraer114_es	exon	184126440	184126664	0.0142388754718638	+	.	gene_id "ENSRNOG00000078115"; transcript_id "ENSRNOG00000078115_tx_4"; exon_id "3_184126440_184126664_+"; exonnum "1"; txlen "1179";
3	sraer114_es	exon	184126440	184126664	0.0142388754718638	+	.	gene_id "ENSRNOG00000078115"; transcript_id "ENSRNOG00000078115_tx_5"; exon_id "3_184126440_184126664_+"; exonnum "1"; txlen "970";
3	sraer114_es	exon	184126440	184126664	0.0119298686385886	+	.	gene_id "ENSRNOG00000078115"; transcript_id "ENSRNOG00000078115_tx_6"; exon_id "3_184126440_184126664_+"; exonnum "1"; txlen "1311";
3	sraer114_es	exon	184126440	184126664	0.0119298686385886	+	.	gene_id "ENSRNOG00000078115"; transcript_id "ENSRNOG00000078115_tx_7"; exon_id "3_184126440_184126664_+"; exonnum "1"; txlen "1102";
3	sraer114_es	exon	184126440	184126664	0.010775365221951	+	.	gene_id "ENSRNOG00000078115"; transcript_id "ENSRNOG00000078115_tx_8"; exon_id "3_184126440_184126664_+"; exonnum "1"; txlen "1258";
3	sraer114_es	exon	184126440	184126664	0.010775365221951	+	.	gene_id "ENSRNOG00000078115"; transcript_id "ENSRNOG00000078115_tx_9"; exon_id "3_184126440_184126664_+"; exonnum "1"; txlen "1049";
3	sraer114_es	exon	184127565	184127784	0.00923602733310083	+	.	gene_id "ENSRNOG00000078115"; transcript_id "ENSRNOG00000078115_tx_10"; exon_id "3_184127565_184127784_+"; exonnum "1"; txlen "1175";
3	sraer114_es	exon	184127565	184127784	0.00923602733310083	+	.	gene_id "ENSRNOG00000078115"; transcript_id "ENSRNOG00000078115_tx_11"; exon_id "3_184127565_184127784_+"; exonnum "1"; txlen "1306";
3	sraer114_es	exon	184127565	184127784	0.00923602733310083	+	.	gene_id "ENSRNOG00000078115"; transcript_id "ENSRNOG00000078115_tx_12"; exon_id "3_184127565_184127784_+"; exonnum "1"; txlen "1174";
3	sraer114_es	exon	184127565	184127784	0.00923602733310083	+	.	gene_id "ENSRNOG00000078115"; transcript_id "ENSRNOG00000078115_tx_13"; exon_id "3_184127565_184127784_+"; exonnum "1"; txlen "1253";
3	sraer114_mid	exon	184136639	184136847	0.00923602733310083	+	.	gene_id "ENSRNOG00000078115"; transcript_id "ENSRNOG00000078115_tx_10"; exon_id "3_184136639_184136847_+"; exonnum "2"; txlen "1175";
3	sraer114_mid	exon	184136639	184136847	0.00923602733310083	+	.	gene_id "ENSRNOG00000078115"; transcript_id "ENSRNOG00000078115_tx_11"; exon_id "3_184136639_184136847_+"; exonnum "2"; txlen "1306";
3	sraer114_mid	exon	184136639	184136847	0.00923602733310083	+	.	gene_id "ENSRNOG00000078115"; transcript_id "ENSRNOG00000078115_tx_12"; exon_id "3_184136639_184136847_+"; exonnum "2"; txlen "1174";
3	sraer114_mid	exon	184136639	184136847	0.00923602733310083	+	.	gene_id "ENSRNOG00000078115"; transcript_id "ENSRNOG00000078115_tx_13"; exon_id "3_184136639_184136847_+"; exonnum "2"; txlen "1253";
3	sraer114_mid	exon	184136639	184136847	0.00384834472212535	+	.	gene_id "ENSRNOG00000078115"; transcript_id "ENSRNOG00000078115_tx_18"; exon_id "3_184136639_184136847_+"; exonnum "2"; txlen "1233";
3	sraer114_mid	exon	184136639	184136847	0.0146237099440763	+	.	gene_id "ENSRNOG00000078115"; transcript_id "ENSRNOG00000078115_tx_2"; exon_id "3_184136639_184136847_+"; exonnum "2"; txlen "1180";
3	sraer114_mid	exon	184136639	184136847	0.0142388754718638	+	.	gene_id "ENSRNOG00000078115"; transcript_id "ENSRNOG00000078115_tx_4"; exon_id "3_184136639_184136847_+"; exonnum "2"; txlen "1179";
3	sraer114_mid	exon	184136639	184136847	0.0119298686385886	+	.	gene_id "ENSRNOG00000078115"; transcript_id "ENSRNOG00000078115_tx_6"; exon_id "3_184136639_184136847_+"; exonnum "2"; txlen "1311";
3	sraer114_mid	exon	184136639	184136847	0.010775365221951	+	.	gene_id "ENSRNOG00000078115"; transcript_id "ENSRNOG00000078115_tx_8"; exon_id "3_184136639_184136847_+"; exonnum "2"; txlen "1258";
3	sraer114_mid	exon	184141795	184141911	0.00923602733310083	+	.	gene_id "ENSRNOG00000078115"; transcript_id "ENSRNOG00000078115_tx_10"; exon_id "3_184141795_184141911_+"; exonnum "3"; txlen "1175";
3	sraer114_mid	exon	184141795	184141911	0.00923602733310083	+	.	gene_id "ENSRNOG00000078115"; transcript_id "ENSRNOG00000078115_tx_11"; exon_id "3_184141795_184141911_+"; exonnum "3"; txlen "1306";
3	sraer114_mid	exon	184141795	184141911	0.00923602733310083	+	.	gene_id "ENSRNOG00000078115"; transcript_id "ENSRNOG00000078115_tx_12"; exon_id "3_184141795_184141911_+"; exonnum "3"; txlen "1174";
3	sraer114_mid	exon	184141795	184141911	0.00923602733310083	+	.	gene_id "ENSRNOG00000078115"; transcript_id "ENSRNOG00000078115_tx_13"; exon_id "3_184141795_184141911_+"; exonnum "3"; txlen "1253";
3	sraer114_mid	exon	184141795	184141911	0.00384834472212535	+	.	gene_id "ENSRNOG00000078115"; transcript_id "ENSRNOG00000078115_tx_18"; exon_id "3_184141795_184141911_+"; exonnum "3"; txlen "1233";
3	sraer114_mid	exon	184141795	184141911	0.0146237099440763	+	.	gene_id "ENSRNOG00000078115"; transcript_id "ENSRNOG00000078115_tx_2"; exon_id "3_184141795_184141911_+"; exonnum "3"; txlen "1180";
3	sraer114_mid	exon	184141795	184141911	0.0146237099440763	+	.	gene_id "ENSRNOG00000078115"; transcript_id "ENSRNOG00000078115_tx_3"; exon_id "3_184141795_184141911_+"; exonnum "2"; txlen "971";
3	sraer114_mid	exon	184141795	184141911	0.0142388754718638	+	.	gene_id "ENSRNOG00000078115"; transcript_id "ENSRNOG00000078115_tx_4"; exon_id "3_184141795_184141911_+"; exonnum "3"; txlen "1179";
3	sraer114_mid	exon	184141795	184141911	0.0142388754718638	+	.	gene_id "ENSRNOG00000078115"; transcript_id "ENSRNOG00000078115_tx_5"; exon_id "3_184141795_184141911_+"; exonnum "2"; txlen "970";
3	sraer114_mid	exon	184141795	184141911	0.0119298686385886	+	.	gene_id "ENSRNOG00000078115"; transcript_id "ENSRNOG00000078115_tx_6"; exon_id "3_184141795_184141911_+"; exonnum "3"; txlen "1311";
3	sraer114_mid	exon	184141795	184141911	0.0119298686385886	+	.	gene_id "ENSRNOG00000078115"; transcript_id "ENSRNOG00000078115_tx_7"; exon_id "3_184141795_184141911_+"; exonnum "2"; txlen "1102";
3	sraer114_mid	exon	184141795	184141911	0.010775365221951	+	.	gene_id "ENSRNOG00000078115"; transcript_id "ENSRNOG00000078115_tx_8"; exon_id "3_184141795_184141911_+"; exonnum "3"; txlen "1258";
3	sraer114_mid	exon	184141795	184141911	0.010775365221951	+	.	gene_id "ENSRNOG00000078115"; transcript_id "ENSRNOG00000078115_tx_9"; exon_id "3_184141795_184141911_+"; exonnum "2"; txlen "1049";
3	sraer114_mid	exon	184142823	184142972	0.00923602733310083	+	.	gene_id "ENSRNOG00000078115"; transcript_id "ENSRNOG00000078115_tx_10"; exon_id "3_184142823_184142972_+"; exonnum "4"; txlen "1175";
3	sraer114_mid	exon	184142823	184142972	0.00923602733310083	+	.	gene_id "ENSRNOG00000078115"; transcript_id "ENSRNOG00000078115_tx_11"; exon_id "3_184142823_184142972_+"; exonnum "4"; txlen "1306";
3	sraer114_mid	exon	184142823	184142972	0.00923602733310083	+	.	gene_id "ENSRNOG00000078115"; transcript_id "ENSRNOG00000078115_tx_12"; exon_id "3_184142823_184142972_+"; exonnum "4"; txlen "1174";
3	sraer114_mid	exon	184142823	184142972	0.00923602733310083	+	.	gene_id "ENSRNOG00000078115"; transcript_id "ENSRNOG00000078115_tx_13"; exon_id "3_184142823_184142972_+"; exonnum "4"; txlen "1253";
3	sraer114_mid	exon	184142823	184142972	0.00384834472212535	+	.	gene_id "ENSRNOG00000078115"; transcript_id "ENSRNOG00000078115_tx_18"; exon_id "3_184142823_184142972_+"; exonnum "4"; txlen "1233";
3	sraer114_mid	exon	184142823	184142972	0.0146237099440763	+	.	gene_id "ENSRNOG00000078115"; transcript_id "ENSRNOG00000078115_tx_2"; exon_id "3_184142823_184142972_+"; exonnum "4"; txlen "1180";
3	sraer114_mid	exon	184142823	184142972	0.0146237099440763	+	.	gene_id "ENSRNOG00000078115"; transcript_id "ENSRNOG00000078115_tx_3"; exon_id "3_184142823_184142972_+"; exonnum "3"; txlen "971";
3	sraer114_mid	exon	184142823	184142972	0.0142388754718638	+	.	gene_id "ENSRNOG00000078115"; transcript_id "ENSRNOG00000078115_tx_4"; exon_id "3_184142823_184142972_+"; exonnum "4"; txlen "1179";
3	sraer114_mid	exon	184142823	184142972	0.0142388754718638	+	.	gene_id "ENSRNOG00000078115"; transcript_id "ENSRNOG00000078115_tx_5"; exon_id "3_184142823_184142972_+"; exonnum "3"; txlen "970";
3	sraer114_mid	exon	184142823	184142972	0.0119298686385886	+	.	gene_id "ENSRNOG00000078115"; transcript_id "ENSRNOG00000078115_tx_6"; exon_id "3_184142823_184142972_+"; exonnum "4"; txlen "1311";
3	sraer114_mid	exon	184142823	184142972	0.0119298686385886	+	.	gene_id "ENSRNOG00000078115"; transcript_id "ENSRNOG00000078115_tx_7"; exon_id "3_184142823_184142972_+"; exonnum "3"; txlen "1102";
3	sraer114_mid	exon	184142823	184142972	0.010775365221951	+	.	gene_id "ENSRNOG00000078115"; transcript_id "ENSRNOG00000078115_tx_8"; exon_id "3_184142823_184142972_+"; exonnum "4"; txlen "1258";
3	sraer114_mid	exon	184142823	184142972	0.010775365221951	+	.	gene_id "ENSRNOG00000078115"; transcript_id "ENSRNOG00000078115_tx_9"; exon_id "3_184142823_184142972_+"; exonnum "3"; txlen "1049";
3	sraer114_mid	exon	184145638	184145728	0.00923602733310083	+	.	gene_id "ENSRNOG00000078115"; transcript_id "ENSRNOG00000078115_tx_12"; exon_id "3_184145638_184145728_+"; exonnum "5"; txlen "1174";
3	sraer114_mid	exon	184145638	184145728	0.0142388754718638	+	.	gene_id "ENSRNOG00000078115"; transcript_id "ENSRNOG00000078115_tx_4"; exon_id "3_184145638_184145728_+"; exonnum "5"; txlen "1179";
3	sraer114_mid	exon	184145638	184145728	0.0142388754718638	+	.	gene_id "ENSRNOG00000078115"; transcript_id "ENSRNOG00000078115_tx_5"; exon_id "3_184145638_184145728_+"; exonnum "4"; txlen "970";
3	sraer114_ss	exon	184146152	184146538	0.00923602733310083	+	.	gene_id "ENSRNOG00000078115"; transcript_id "ENSRNOG00000078115_tx_12"; exon_id "3_184146152_184146538_+"; exonnum "6"; txlen "1174";
3	sraer114_ss	exon	184146152	184146538	0.0142388754718638	+	.	gene_id "ENSRNOG00000078115"; transcript_id "ENSRNOG00000078115_tx_4"; exon_id "3_184146152_184146538_+"; exonnum "6"; txlen "1179";
3	sraer114_ss	exon	184146152	184146538	0.0142388754718638	+	.	gene_id "ENSRNOG00000078115"; transcript_id "ENSRNOG00000078115_tx_5"; exon_id "3_184146152_184146538_+"; exonnum "5"; txlen "970";
3	ensembl	exon	184191289	184191661	0	+	.	gene_id "ENSRNOG00000078115"; gene_version "1"; transcript_id "ENSRNOT00000152191"; transcript_version "1"; exon_number "1"; gene_source "ensembl"; gene_biotype "lncRNA"; transcript_source "ensembl"; transcript_biotype "lncRNA"; exon_id "ENSRNOE00000710954"; exon_version "1"; tag "Ensembl_canonical";
3	ENSEMBL114_rn	exon	184191289	184191661	0.00654218602761309	+	.	gene_id "ENSRNOG00000078115"; transcript_id "ENSRNOG00000078115_tx_14"; exon_id "3_184191289_184191661_+"; exonnum "1"; txlen "983";
3	ensembl	gene	184191289	184228164	0	+	.	gene_id "ENSRNOG00000078115"; gene_version "1"; gene_source "ensembl"; gene_biotype "lncRNA";
3	ensembl	transcript	184191289	184228164	0	+	.	gene_id "ENSRNOG00000078115"; gene_version "1"; transcript_id "ENSRNOT00000152191"; transcript_version "1"; gene_source "ensembl"; gene_biotype "lncRNA"; transcript_source "ensembl"; transcript_biotype "lncRNA"; tag "Ensembl_canonical";
3	ensembl	exon	184208286	184208363	0	+	.	gene_id "ENSRNOG00000078115"; gene_version "1"; transcript_id "ENSRNOT00000152191"; transcript_version "1"; exon_number "2"; gene_source "ensembl"; gene_biotype "lncRNA"; transcript_source "ensembl"; transcript_biotype "lncRNA"; exon_id "ENSRNOE00000780412"; exon_version "1"; tag "Ensembl_canonical";
3	ENSEMBL114_rn	exon	184208286	184208363	0.00923602733310083	+	.	gene_id "ENSRNOG00000078115"; transcript_id "ENSRNOG00000078115_tx_11"; exon_id "3_184208286_184208363_+"; exonnum "5"; txlen "1306";
3	ENSEMBL114_rn	exon	184208286	184208363	0.00923602733310083	+	.	gene_id "ENSRNOG00000078115"; transcript_id "ENSRNOG00000078115_tx_13"; exon_id "3_184208286_184208363_+"; exonnum "5"; txlen "1253";
3	ENSEMBL114_rn	exon	184208286	184208363	0.00654218602761309	+	.	gene_id "ENSRNOG00000078115"; transcript_id "ENSRNOG00000078115_tx_14"; exon_id "3_184208286_184208363_+"; exonnum "2"; txlen "983";
3	ENSEMBL114_rn	exon	184208286	184208363	0.0119298686385886	+	.	gene_id "ENSRNOG00000078115"; transcript_id "ENSRNOG00000078115_tx_6"; exon_id "3_184208286_184208363_+"; exonnum "5"; txlen "1311";
3	ENSEMBL114_rn	exon	184208286	184208363	0.0119298686385886	+	.	gene_id "ENSRNOG00000078115"; transcript_id "ENSRNOG00000078115_tx_7"; exon_id "3_184208286_184208363_+"; exonnum "4"; txlen "1102";
3	ENSEMBL114_rn	exon	184208286	184208363	0.010775365221951	+	.	gene_id "ENSRNOG00000078115"; transcript_id "ENSRNOG00000078115_tx_8"; exon_id "3_184208286_184208363_+"; exonnum "5"; txlen "1258";
3	ENSEMBL114_rn	exon	184208286	184208363	0.010775365221951	+	.	gene_id "ENSRNOG00000078115"; transcript_id "ENSRNOG00000078115_tx_9"; exon_id "3_184208286_184208363_+"; exonnum "4"; txlen "1049";
3	sraer114_mid	exon	184220497	184220549	0.00923602733310083	+	.	gene_id "ENSRNOG00000078115"; transcript_id "ENSRNOG00000078115_tx_11"; exon_id "3_184220497_184220549_+"; exonnum "6"; txlen "1306";
3	sraer114_mid	exon	184220497	184220549	0.00654218602761309	+	.	gene_id "ENSRNOG00000078115"; transcript_id "ENSRNOG00000078115_tx_14"; exon_id "3_184220497_184220549_+"; exonnum "3"; txlen "983";
3	sraer114_mid	exon	184220497	184220549	0.00384834472212535	+	.	gene_id "ENSRNOG00000078115"; transcript_id "ENSRNOG00000078115_tx_18"; exon_id "3_184220497_184220549_+"; exonnum "5"; txlen "1233";
3	sraer114_mid	exon	184220497	184220549	0.0119298686385886	+	.	gene_id "ENSRNOG00000078115"; transcript_id "ENSRNOG00000078115_tx_6"; exon_id "3_184220497_184220549_+"; exonnum "6"; txlen "1311";
3	sraer114_mid	exon	184220497	184220549	0.0119298686385886	+	.	gene_id "ENSRNOG00000078115"; transcript_id "ENSRNOG00000078115_tx_7"; exon_id "3_184220497_184220549_+"; exonnum "5"; txlen "1102";
3	sraer114_es	exon	184224110	184224202	0.0173175512495641	+	.	gene_id "ENSRNOG00000078115"; transcript_id "ENSRNOG00000078115_tx_1"; exon_id "3_184224110_184224202_+"; exonnum "1"; txlen "572";
3	ensembl	exon	184227686	184228164	0	+	.	gene_id "ENSRNOG00000078115"; gene_version "1"; transcript_id "ENSRNOT00000152191"; transcript_version "1"; exon_number "3"; gene_source "ensembl"; gene_biotype "lncRNA"; transcript_source "ensembl"; transcript_biotype "lncRNA"; exon_id "ENSRNOE00000808986"; exon_version "1"; tag "Ensembl_canonical";
3	ENSEMBL114_rn	exon	184227686	184228164	0.0173175512495641	+	.	gene_id "ENSRNOG00000078115"; transcript_id "ENSRNOG00000078115_tx_1"; exon_id "3_184227686_184228164_+"; exonnum "2"; txlen "572";
3	ENSEMBL114_rn	exon	184227686	184228164	0.00923602733310083	+	.	gene_id "ENSRNOG00000078115"; transcript_id "ENSRNOG00000078115_tx_10"; exon_id "3_184227686_184228164_+"; exonnum "5"; txlen "1175";
3	ENSEMBL114_rn	exon	184227686	184228164	0.00923602733310083	+	.	gene_id "ENSRNOG00000078115"; transcript_id "ENSRNOG00000078115_tx_11"; exon_id "3_184227686_184228164_+"; exonnum "7"; txlen "1306";
3	ENSEMBL114_rn	exon	184227686	184228164	0.00923602733310083	+	.	gene_id "ENSRNOG00000078115"; transcript_id "ENSRNOG00000078115_tx_13"; exon_id "3_184227686_184228164_+"; exonnum "6"; txlen "1253";
3	ENSEMBL114_rn	exon	184227686	184228164	0.00654218602761309	+	.	gene_id "ENSRNOG00000078115"; transcript_id "ENSRNOG00000078115_tx_14"; exon_id "3_184227686_184228164_+"; exonnum "4"; txlen "983";
3	ENSEMBL114_rn	exon	184227686	184228164	0.00384834472212535	+	.	gene_id "ENSRNOG00000078115"; transcript_id "ENSRNOG00000078115_tx_18"; exon_id "3_184227686_184228164_+"; exonnum "6"; txlen "1233";
3	ENSEMBL114_rn	exon	184227686	184228164	0.0146237099440763	+	.	gene_id "ENSRNOG00000078115"; transcript_id "ENSRNOG00000078115_tx_2"; exon_id "3_184227686_184228164_+"; exonnum "5"; txlen "1180";
3	ENSEMBL114_rn	exon	184227686	184228164	0.0146237099440763	+	.	gene_id "ENSRNOG00000078115"; transcript_id "ENSRNOG00000078115_tx_3"; exon_id "3_184227686_184228164_+"; exonnum "4"; txlen "971";
3	ENSEMBL114_rn	exon	184227686	184228164	0.0119298686385886	+	.	gene_id "ENSRNOG00000078115"; transcript_id "ENSRNOG00000078115_tx_6"; exon_id "3_184227686_184228164_+"; exonnum "7"; txlen "1311";
3	ENSEMBL114_rn	exon	184227686	184228164	0.0119298686385886	+	.	gene_id "ENSRNOG00000078115"; transcript_id "ENSRNOG00000078115_tx_7"; exon_id "3_184227686_184228164_+"; exonnum "6"; txlen "1102";
3	ENSEMBL114_rn	exon	184227686	184228164	0.010775365221951	+	.	gene_id "ENSRNOG00000078115"; transcript_id "ENSRNOG00000078115_tx_8"; exon_id "3_184227686_184228164_+"; exonnum "6"; txlen "1258";
3	ENSEMBL114_rn	exon	184227686	184228164	0.010775365221951	+	.	gene_id "ENSRNOG00000078115"; transcript_id "ENSRNOG00000078115_tx_9"; exon_id "3_184227686_184228164_+"; exonnum "5"; txlen "1049";
3	sraer114_es	exon	184327580	184327969	3.10421094228584	+	.	gene_id "sraer114_gene_19118"; transcript_id "sraer114_gene_19118_tx_1"; exon_id "3_184327580_184327969_+"; exonnum "1"; txlen "897";
3	sraer114_es	exon	184328998	184329031	0.145512925721379	+	.	gene_id "sraer114_gene_19118"; transcript_id "sraer114_gene_19118_tx_3"; exon_id "3_184328998_184329031_+"; exonnum "1"; txlen "541";
3	sraer114_ss	exon	184329338	184329844	3.10421094228584	+	.	gene_id "sraer114_gene_19118"; transcript_id "sraer114_gene_19118_tx_1"; exon_id "3_184329338_184329844_+"; exonnum "2"; txlen "897";
3	sraer114_ss	exon	184329338	184329844	0.145512925721379	+	.	gene_id "sraer114_gene_19118"; transcript_id "sraer114_gene_19118_tx_3"; exon_id "3_184329338_184329844_+"; exonnum "2"; txlen "541";
3	sraer114_es	exon	184389608	184390074	0.122309124948343	+	.	gene_id "sraer114_gene_27244"; transcript_id "sraer114_gene_27244_tx_1"; exon_id "3_184389608_184390074_+"; exonnum "1"; txlen "1241";
3	sraer114_ss	exon	184390327	184391100	0.122309124948343	+	.	gene_id "sraer114_gene_27244"; transcript_id "sraer114_gene_27244_tx_1"; exon_id "3_184390327_184391100_+"; exonnum "2"; txlen "1241";
3	sraer114_es	exon	184543498	184544577	0.142675750843404	+	.	gene_id "sraer114_gene_19118"; transcript_id "sraer114_gene_19118_tx_4"; exon_id "3_184543498_184544577_+"; exonnum "1"; txlen "1694";
3	sraer114_es	exon	184543498	184544577	0.0600740003551174	+	.	gene_id "sraer114_gene_19118"; transcript_id "sraer114_gene_19118_tx_6"; exon_id "3_184543498_184544577_+"; exonnum "1"; txlen "1777";
3	sraer114_es	exon	184543498	184544577	0.0492273058465546	+	.	gene_id "sraer114_gene_19118"; transcript_id "sraer114_gene_19118_tx_7"; exon_id "3_184543498_184544577_+"; exonnum "1"; txlen "2489";
3	sraer114_es	exon	184543498	184544577	0.030871361293602	+	.	gene_id "sraer114_gene_19118"; transcript_id "sraer114_gene_19118_tx_9"; exon_id "3_184543498_184544577_+"; exonnum "1"; txlen "1856";
3	sraer114_ss	exon	184551589	184552997	0.0492273058465546	+	.	gene_id "sraer114_gene_19118"; transcript_id "sraer114_gene_19118_tx_7"; exon_id "3_184551589_184552997_+"; exonnum "2"; txlen "2489";
3	sraer114_es	exon	184553958	184554117	0.016687222320866	+	.	gene_id "sraer114_gene_19118"; transcript_id "sraer114_gene_19118_tx_10"; exon_id "3_184553958_184554117_+"; exonnum "1"; txlen "936";
3	sraer114_mid	exon	184555935	184556008	0.016687222320866	+	.	gene_id "sraer114_gene_19118"; transcript_id "sraer114_gene_19118_tx_10"; exon_id "3_184555935_184556008_+"; exonnum "2"; txlen "936";
3	sraer114_mid	exon	184555935	184556008	0.142675750843404	+	.	gene_id "sraer114_gene_19118"; transcript_id "sraer114_gene_19118_tx_4"; exon_id "3_184555935_184556008_+"; exonnum "2"; txlen "1694";
3	sraer114_mid	exon	184555935	184556008	0.0600740003551174	+	.	gene_id "sraer114_gene_19118"; transcript_id "sraer114_gene_19118_tx_6"; exon_id "3_184555935_184556008_+"; exonnum "2"; txlen "1777";
3	sraer114_mid	exon	184555935	184556008	0.030871361293602	+	.	gene_id "sraer114_gene_19118"; transcript_id "sraer114_gene_19118_tx_9"; exon_id "3_184555935_184556008_+"; exonnum "2"; txlen "1856";
3	sraer114_ss	exon	184558715	184559254	0.142675750843404	+	.	gene_id "sraer114_gene_19118"; transcript_id "sraer114_gene_19118_tx_4"; exon_id "3_184558715_184559254_+"; exonnum "3"; txlen "1694";
3	sraer114_mid	exon	184636802	184636904	0.016687222320866	+	.	gene_id "sraer114_gene_19118"; transcript_id "sraer114_gene_19118_tx_10"; exon_id "3_184636802_184636904_+"; exonnum "3"; txlen "936";
3	sraer114_mid	exon	184636802	184636904	0.0600740003551174	+	.	gene_id "sraer114_gene_19118"; transcript_id "sraer114_gene_19118_tx_6"; exon_id "3_184636802_184636904_+"; exonnum "3"; txlen "1777";
3	sraer114_mid	exon	184636802	184636904	0.030871361293602	+	.	gene_id "sraer114_gene_19118"; transcript_id "sraer114_gene_19118_tx_9"; exon_id "3_184636802_184636904_+"; exonnum "3"; txlen "1856";
3	sraer114_es	exon	184644857	184644956	0.0483929447305113	+	.	gene_id "sraer114_gene_19118"; transcript_id "sraer114_gene_19118_tx_8"; exon_id "3_184644857_184644956_+"; exonnum "1"; txlen "699";
3	sraer114_mid	exon	184646180	184646258	0.016687222320866	+	.	gene_id "sraer114_gene_19118"; transcript_id "sraer114_gene_19118_tx_10"; exon_id "3_184646180_184646258_+"; exonnum "4"; txlen "936";
3	sraer114_mid	exon	184646180	184646258	0.0483929447305113	+	.	gene_id "sraer114_gene_19118"; transcript_id "sraer114_gene_19118_tx_8"; exon_id "3_184646180_184646258_+"; exonnum "2"; txlen "699";
3	sraer114_mid	exon	184646180	184646258	0.030871361293602	+	.	gene_id "sraer114_gene_19118"; transcript_id "sraer114_gene_19118_tx_9"; exon_id "3_184646180_184646258_+"; exonnum "4"; txlen "1856";
3	sraer114_ss	exon	184649260	184649779	0.016687222320866	+	.	gene_id "sraer114_gene_19118"; transcript_id "sraer114_gene_19118_tx_10"; exon_id "3_184649260_184649779_+"; exonnum "5"; txlen "936";
3	sraer114_ss	exon	184649260	184649779	0.0600740003551174	+	.	gene_id "sraer114_gene_19118"; transcript_id "sraer114_gene_19118_tx_6"; exon_id "3_184649260_184649779_+"; exonnum "4"; txlen "1777";
3	sraer114_ss	exon	184649260	184649779	0.0483929447305113	+	.	gene_id "sraer114_gene_19118"; transcript_id "sraer114_gene_19118_tx_8"; exon_id "3_184649260_184649779_+"; exonnum "3"; txlen "699";
3	sraer114_ss	exon	184649260	184649779	0.030871361293602	+	.	gene_id "sraer114_gene_19118"; transcript_id "sraer114_gene_19118_tx_9"; exon_id "3_184649260_184649779_+"; exonnum "5"; txlen "1856";
3	ensembl	exon	184712966	184713078	0	+	.	gene_id "ENSRNOG00000079000"; gene_version "1"; transcript_id "ENSRNOT00000158868"; transcript_version "1"; exon_number "1"; gene_source "ensembl"; gene_biotype "lncRNA"; transcript_source "ensembl"; transcript_biotype "lncRNA"; exon_id "ENSRNOE00000681495"; exon_version "1";
3	ensembl	gene	184712966	184770977	0	+	.	gene_id "ENSRNOG00000079000"; gene_version "1"; gene_source "ensembl"; gene_biotype "lncRNA";
3	ensembl	transcript	184712966	184770977	0	+	.	gene_id "ENSRNOG00000079000"; gene_version "1"; transcript_id "ENSRNOT00000158868"; transcript_version "1"; gene_source "ensembl"; gene_biotype "lncRNA"; transcript_source "ensembl"; transcript_biotype "lncRNA";
3	ensembl	exon	184712984	184713078	0	+	.	gene_id "ENSRNOG00000079000"; gene_version "1"; transcript_id "ENSRNOT00000121315"; transcript_version "1"; exon_number "1"; gene_source "ensembl"; gene_biotype "lncRNA"; transcript_source "ensembl"; transcript_biotype "lncRNA"; exon_id "ENSRNOE00000634803"; exon_version "2";
3	ENSEMBL114_rn	exon	184712984	184713078	2.98697254128866	+	.	gene_id "ENSRNOG00000079000"; transcript_id "ENSRNOG00000079000_tx_1"; exon_id "3_184712984_184713078_+"; exonnum "1"; txlen "604";
3	ensembl	transcript	184712984	184770090	0	+	.	gene_id "ENSRNOG00000079000"; gene_version "1"; transcript_id "ENSRNOT00000121315"; transcript_version "1"; gene_source "ensembl"; gene_biotype "lncRNA"; transcript_source "ensembl"; transcript_biotype "lncRNA";
3	sraer114_es	exon	184732650	184732740	0.104696610955782	+	.	gene_id "ENSRNOG00000079000"; transcript_id "ENSRNOG00000079000_tx_10"; exon_id "3_184732650_184732740_+"; exonnum "1"; txlen "942";
3	sraer114_es	exon	184732650	184732740	0.104696610955782	+	.	gene_id "ENSRNOG00000079000"; transcript_id "ENSRNOG00000079000_tx_11"; exon_id "3_184732650_184732740_+"; exonnum "1"; txlen "815";
3	sraer114_es	exon	184732650	184732740	0.00929549349607407	+	.	gene_id "ENSRNOG00000079000"; transcript_id "ENSRNOG00000079000_tx_13"; exon_id "3_184732650_184732740_+"; exonnum "1"; txlen "1259";
3	sraer114_es	exon	184732650	184732740	1.0759023944687	+	.	gene_id "ENSRNOG00000079000"; transcript_id "ENSRNOG00000079000_tx_2"; exon_id "3_184732650_184732740_+"; exonnum "1"; txlen "600";
3	sraer114_es	exon	184732666	184732827	0.822612762374288	+	.	gene_id "ENSRNOG00000079000"; transcript_id "ENSRNOG00000079000_tx_4"; exon_id "3_184732666_184732827_+"; exonnum "1"; txlen "671";
3	sraer114_es	exon	184732666	184732827	0.11112822715842	+	.	gene_id "ENSRNOG00000079000"; transcript_id "ENSRNOG00000079000_tx_8"; exon_id "3_184732666_184732827_+"; exonnum "1"; txlen "1085";
3	sraer114_es	exon	184732666	184732827	0.11112822715842	+	.	gene_id "ENSRNOG00000079000"; transcript_id "ENSRNOG00000079000_tx_9"; exon_id "3_184732666_184732827_+"; exonnum "1"; txlen "958";
3	ensembl	exon	184736010	184736136	0	+	.	gene_id "ENSRNOG00000079000"; gene_version "1"; transcript_id "ENSRNOT00000158868"; transcript_version "1"; exon_number "2"; gene_source "ensembl"; gene_biotype "lncRNA"; transcript_source "ensembl"; transcript_biotype "lncRNA"; exon_id "ENSRNOE00000777802"; exon_version "1";
3	ensembl	exon	184736010	184736136	0	+	.	gene_id "ENSRNOG00000079000"; gene_version "1"; transcript_id "ENSRNOT00000121315"; transcript_version "1"; exon_number "2"; gene_source "ensembl"; gene_biotype "lncRNA"; transcript_source "ensembl"; transcript_biotype "lncRNA"; exon_id "ENSRNOE00000777802"; exon_version "1";
3	ENSEMBL114_rn	exon	184736010	184736136	2.98697254128866	+	.	gene_id "ENSRNOG00000079000"; transcript_id "ENSRNOG00000079000_tx_1"; exon_id "3_184736010_184736136_+"; exonnum "2"; txlen "604";
3	ENSEMBL114_rn	exon	184736010	184736136	0.104696610955782	+	.	gene_id "ENSRNOG00000079000"; transcript_id "ENSRNOG00000079000_tx_10"; exon_id "3_184736010_184736136_+"; exonnum "2"; txlen "942";
3	ENSEMBL114_rn	exon	184736010	184736136	0.104696610955782	+	.	gene_id "ENSRNOG00000079000"; transcript_id "ENSRNOG00000079000_tx_11"; exon_id "3_184736010_184736136_+"; exonnum "2"; txlen "815";
3	ENSEMBL114_rn	exon	184736010	184736136	0.00929549349607407	+	.	gene_id "ENSRNOG00000079000"; transcript_id "ENSRNOG00000079000_tx_13"; exon_id "3_184736010_184736136_+"; exonnum "2"; txlen "1259";
3	ENSEMBL114_rn	exon	184736010	184736136	1.0759023944687	+	.	gene_id "ENSRNOG00000079000"; transcript_id "ENSRNOG00000079000_tx_2"; exon_id "3_184736010_184736136_+"; exonnum "2"; txlen "600";
3	ENSEMBL114_rn	exon	184736010	184736136	0.822612762374288	+	.	gene_id "ENSRNOG00000079000"; transcript_id "ENSRNOG00000079000_tx_4"; exon_id "3_184736010_184736136_+"; exonnum "2"; txlen "671";
3	ENSEMBL114_rn	exon	184736010	184736136	0.11112822715842	+	.	gene_id "ENSRNOG00000079000"; transcript_id "ENSRNOG00000079000_tx_8"; exon_id "3_184736010_184736136_+"; exonnum "2"; txlen "1085";
3	ENSEMBL114_rn	exon	184736010	184736136	0.11112822715842	+	.	gene_id "ENSRNOG00000079000"; transcript_id "ENSRNOG00000079000_tx_9"; exon_id "3_184736010_184736136_+"; exonnum "2"; txlen "958";
3	sraer114_ss	exon	184737552	184737933	2.98697254128866	+	.	gene_id "ENSRNOG00000079000"; transcript_id "ENSRNOG00000079000_tx_1"; exon_id "3_184737552_184737933_+"; exonnum "3"; txlen "604";
3	sraer114_ss	exon	184737552	184737933	1.0759023944687	+	.	gene_id "ENSRNOG00000079000"; transcript_id "ENSRNOG00000079000_tx_2"; exon_id "3_184737552_184737933_+"; exonnum "3"; txlen "600";
3	sraer114_ss	exon	184737552	184737933	0.822612762374288	+	.	gene_id "ENSRNOG00000079000"; transcript_id "ENSRNOG00000079000_tx_4"; exon_id "3_184737552_184737933_+"; exonnum "3"; txlen "671";
3	sraer114_es	exon	184744372	184744437	0.118210615765451	+	.	gene_id "ENSRNOG00000079000"; transcript_id "ENSRNOG00000079000_tx_7"; exon_id "3_184744372_184744437_+"; exonnum "1"; txlen "862";
3	ensembl	exon	184744658	184744760	0	+	.	gene_id "ENSRNOG00000079000"; gene_version "1"; transcript_id "ENSRNOT00000167606"; transcript_version "1"; exon_number "1"; gene_source "ensembl"; gene_biotype "lncRNA"; transcript_source "ensembl"; transcript_biotype "lncRNA"; exon_id "ENSRNOE00000783324"; exon_version "1"; tag "Ensembl_canonical";
3	ensembl	transcript	184744658	184769699	0	+	.	gene_id "ENSRNOG00000079000"; gene_version "1"; transcript_id "ENSRNOT00000167606"; transcript_version "1"; gene_source "ensembl"; gene_biotype "lncRNA"; transcript_source "ensembl"; transcript_biotype "lncRNA"; tag "Ensembl_canonical";
3	ensembl	exon	184744684	184744760	0	+	.	gene_id "ENSRNOG00000079000"; gene_version "1"; transcript_id "ENSRNOT00000116797"; transcript_version "2"; exon_number "1"; gene_source "ensembl"; gene_biotype "lncRNA"; transcript_source "ensembl"; transcript_biotype "lncRNA"; exon_id "ENSRNOE00000582325"; exon_version "2";
3	ensembl	transcript	184744684	184764765	0	+	.	gene_id "ENSRNOG00000079000"; gene_version "1"; transcript_id "ENSRNOT00000116797"; transcript_version "2"; gene_source "ensembl"; gene_biotype "lncRNA"; transcript_source "ensembl"; transcript_biotype "lncRNA";
3	ensembl	exon	184751635	184751761	0	+	.	gene_id "ENSRNOG00000079000"; gene_version "1"; transcript_id "ENSRNOT00000121315"; transcript_version "1"; exon_number "3"; gene_source "ensembl"; gene_biotype "lncRNA"; transcript_source "ensembl"; transcript_biotype "lncRNA"; exon_id "ENSRNOE00000630401"; exon_version "2";
3	ensembl	exon	184751635	184751761	0	+	.	gene_id "ENSRNOG00000079000"; gene_version "1"; transcript_id "ENSRNOT00000167606"; transcript_version "1"; exon_number "2"; gene_source "ensembl"; gene_biotype "lncRNA"; transcript_source "ensembl"; transcript_biotype "lncRNA"; exon_id "ENSRNOE00000630401"; exon_version "2"; tag "Ensembl_canonical";
3	ensembl	exon	184751635	184751761	0	+	.	gene_id "ENSRNOG00000079000"; gene_version "1"; transcript_id "ENSRNOT00000116797"; transcript_version "2"; exon_number "2"; gene_source "ensembl"; gene_biotype "lncRNA"; transcript_source "ensembl"; transcript_biotype "lncRNA"; exon_id "ENSRNOE00000630401"; exon_version "2";
3	ENSEMBL114_rn	exon	184751635	184751761	0.104696610955782	+	.	gene_id "ENSRNOG00000079000"; transcript_id "ENSRNOG00000079000_tx_10"; exon_id "3_184751635_184751761_+"; exonnum "3"; txlen "942";
3	ENSEMBL114_rn	exon	184751635	184751761	0.00929549349607407	+	.	gene_id "ENSRNOG00000079000"; transcript_id "ENSRNOG00000079000_tx_13"; exon_id "3_184751635_184751761_+"; exonnum "3"; txlen "1259";
3	ENSEMBL114_rn	exon	184751635	184751761	0.118210615765451	+	.	gene_id "ENSRNOG00000079000"; transcript_id "ENSRNOG00000079000_tx_7"; exon_id "3_184751635_184751761_+"; exonnum "2"; txlen "862";
3	ENSEMBL114_rn	exon	184751635	184751761	0.11112822715842	+	.	gene_id "ENSRNOG00000079000"; transcript_id "ENSRNOG00000079000_tx_8"; exon_id "3_184751635_184751761_+"; exonnum "3"; txlen "1085";
3	ensembl	exon	184755638	184755764	0	+	.	gene_id "ENSRNOG00000079000"; gene_version "1"; transcript_id "ENSRNOT00000158868"; transcript_version "1"; exon_number "3"; gene_source "ensembl"; gene_biotype "lncRNA"; transcript_source "ensembl"; transcript_biotype "lncRNA"; exon_id "ENSRNOE00000726874"; exon_version "1";
3	ensembl	exon	184755638	184755764	0	+	.	gene_id "ENSRNOG00000079000"; gene_version "1"; transcript_id "ENSRNOT00000121315"; transcript_version "1"; exon_number "4"; gene_source "ensembl"; gene_biotype "lncRNA"; transcript_source "ensembl"; transcript_biotype "lncRNA"; exon_id "ENSRNOE00000726874"; exon_version "1";
3	ensembl	exon	184755638	184755764	0	+	.	gene_id "ENSRNOG00000079000"; gene_version "1"; transcript_id "ENSRNOT00000167606"; transcript_version "1"; exon_number "3"; gene_source "ensembl"; gene_biotype "lncRNA"; transcript_source "ensembl"; transcript_biotype "lncRNA"; exon_id "ENSRNOE00000726874"; exon_version "1"; tag "Ensembl_canonical";
3	ensembl	exon	184755638	184755764	0	+	.	gene_id "ENSRNOG00000079000"; gene_version "1"; transcript_id "ENSRNOT00000116797"; transcript_version "2"; exon_number "3"; gene_source "ensembl"; gene_biotype "lncRNA"; transcript_source "ensembl"; transcript_biotype "lncRNA"; exon_id "ENSRNOE00000726874"; exon_version "1";
3	ENSEMBL114_rn	exon	184755638	184755764	0.104696610955782	+	.	gene_id "ENSRNOG00000079000"; transcript_id "ENSRNOG00000079000_tx_10"; exon_id "3_184755638_184755764_+"; exonnum "4"; txlen "942";
3	ENSEMBL114_rn	exon	184755638	184755764	0.104696610955782	+	.	gene_id "ENSRNOG00000079000"; transcript_id "ENSRNOG00000079000_tx_11"; exon_id "3_184755638_184755764_+"; exonnum "3"; txlen "815";
3	ENSEMBL114_rn	exon	184755638	184755764	0.00929549349607407	+	.	gene_id "ENSRNOG00000079000"; transcript_id "ENSRNOG00000079000_tx_13"; exon_id "3_184755638_184755764_+"; exonnum "4"; txlen "1259";
3	ENSEMBL114_rn	exon	184755638	184755764	0.118210615765451	+	.	gene_id "ENSRNOG00000079000"; transcript_id "ENSRNOG00000079000_tx_7"; exon_id "3_184755638_184755764_+"; exonnum "3"; txlen "862";
3	ENSEMBL114_rn	exon	184755638	184755764	0.11112822715842	+	.	gene_id "ENSRNOG00000079000"; transcript_id "ENSRNOG00000079000_tx_8"; exon_id "3_184755638_184755764_+"; exonnum "4"; txlen "1085";
3	ENSEMBL114_rn	exon	184755638	184755764	0.11112822715842	+	.	gene_id "ENSRNOG00000079000"; transcript_id "ENSRNOG00000079000_tx_9"; exon_id "3_184755638_184755764_+"; exonnum "3"; txlen "958";
3	ensembl	exon	184756097	184756157	0	+	.	gene_id "ENSRNOG00000079000"; gene_version "1"; transcript_id "ENSRNOT00000158868"; transcript_version "1"; exon_number "4"; gene_source "ensembl"; gene_biotype "lncRNA"; transcript_source "ensembl"; transcript_biotype "lncRNA"; exon_id "ENSRNOE00000713620"; exon_version "1";
3	ensembl	exon	184756097	184756157	0	+	.	gene_id "ENSRNOG00000079000"; gene_version "1"; transcript_id "ENSRNOT00000121315"; transcript_version "1"; exon_number "5"; gene_source "ensembl"; gene_biotype "lncRNA"; transcript_source "ensembl"; transcript_biotype "lncRNA"; exon_id "ENSRNOE00000713620"; exon_version "1";
3	ensembl	exon	184756097	184756157	0	+	.	gene_id "ENSRNOG00000079000"; gene_version "1"; transcript_id "ENSRNOT00000167606"; transcript_version "1"; exon_number "4"; gene_source "ensembl"; gene_biotype "lncRNA"; transcript_source "ensembl"; transcript_biotype "lncRNA"; exon_id "ENSRNOE00000713620"; exon_version "1"; tag "Ensembl_canonical";
3	ensembl	exon	184756097	184756157	0	+	.	gene_id "ENSRNOG00000079000"; gene_version "1"; transcript_id "ENSRNOT00000116797"; transcript_version "2"; exon_number "4"; gene_source "ensembl"; gene_biotype "lncRNA"; transcript_source "ensembl"; transcript_biotype "lncRNA"; exon_id "ENSRNOE00000713620"; exon_version "1";
3	ENSEMBL114_rn	exon	184756097	184756157	0.104696610955782	+	.	gene_id "ENSRNOG00000079000"; transcript_id "ENSRNOG00000079000_tx_10"; exon_id "3_184756097_184756157_+"; exonnum "5"; txlen "942";
3	ENSEMBL114_rn	exon	184756097	184756157	0.104696610955782	+	.	gene_id "ENSRNOG00000079000"; transcript_id "ENSRNOG00000079000_tx_11"; exon_id "3_184756097_184756157_+"; exonnum "4"; txlen "815";
3	ENSEMBL114_rn	exon	184756097	184756157	0.00929549349607407	+	.	gene_id "ENSRNOG00000079000"; transcript_id "ENSRNOG00000079000_tx_13"; exon_id "3_184756097_184756157_+"; exonnum "5"; txlen "1259";
3	ENSEMBL114_rn	exon	184756097	184756157	0.118210615765451	+	.	gene_id "ENSRNOG00000079000"; transcript_id "ENSRNOG00000079000_tx_7"; exon_id "3_184756097_184756157_+"; exonnum "4"; txlen "862";
3	ENSEMBL114_rn	exon	184756097	184756157	0.11112822715842	+	.	gene_id "ENSRNOG00000079000"; transcript_id "ENSRNOG00000079000_tx_8"; exon_id "3_184756097_184756157_+"; exonnum "5"; txlen "1085";
3	ENSEMBL114_rn	exon	184756097	184756157	0.11112822715842	+	.	gene_id "ENSRNOG00000079000"; transcript_id "ENSRNOG00000079000_tx_9"; exon_id "3_184756097_184756157_+"; exonnum "4"; txlen "958";
3	ensembl	exon	184757213	184757322	0	+	.	gene_id "ENSRNOG00000079000"; gene_version "1"; transcript_id "ENSRNOT00000158868"; transcript_version "1"; exon_number "5"; gene_source "ensembl"; gene_biotype "lncRNA"; transcript_source "ensembl"; transcript_biotype "lncRNA"; exon_id "ENSRNOE00000371540"; exon_version "4";
3	ensembl	exon	184757213	184757322	0	+	.	gene_id "ENSRNOG00000079000"; gene_version "1"; transcript_id "ENSRNOT00000121315"; transcript_version "1"; exon_number "6"; gene_source "ensembl"; gene_biotype "lncRNA"; transcript_source "ensembl"; transcript_biotype "lncRNA"; exon_id "ENSRNOE00000371540"; exon_version "4";
3	ensembl	exon	184757213	184757322	0	+	.	gene_id "ENSRNOG00000079000"; gene_version "1"; transcript_id "ENSRNOT00000167606"; transcript_version "1"; exon_number "5"; gene_source "ensembl"; gene_biotype "lncRNA"; transcript_source "ensembl"; transcript_biotype "lncRNA"; exon_id "ENSRNOE00000371540"; exon_version "4"; tag "Ensembl_canonical";
3	ensembl	exon	184757213	184757322	0	+	.	gene_id "ENSRNOG00000079000"; gene_version "1"; transcript_id "ENSRNOT00000116797"; transcript_version "2"; exon_number "5"; gene_source "ensembl"; gene_biotype "lncRNA"; transcript_source "ensembl"; transcript_biotype "lncRNA"; exon_id "ENSRNOE00000371540"; exon_version "4";
3	ENSEMBL114_rn	exon	184757213	184757322	0.104696610955782	+	.	gene_id "ENSRNOG00000079000"; transcript_id "ENSRNOG00000079000_tx_10"; exon_id "3_184757213_184757322_+"; exonnum "6"; txlen "942";
3	ENSEMBL114_rn	exon	184757213	184757322	0.104696610955782	+	.	gene_id "ENSRNOG00000079000"; transcript_id "ENSRNOG00000079000_tx_11"; exon_id "3_184757213_184757322_+"; exonnum "5"; txlen "815";
3	ENSEMBL114_rn	exon	184757213	184757322	0.00929549349607407	+	.	gene_id "ENSRNOG00000079000"; transcript_id "ENSRNOG00000079000_tx_13"; exon_id "3_184757213_184757322_+"; exonnum "6"; txlen "1259";
3	ENSEMBL114_rn	exon	184757213	184757322	0.118210615765451	+	.	gene_id "ENSRNOG00000079000"; transcript_id "ENSRNOG00000079000_tx_7"; exon_id "3_184757213_184757322_+"; exonnum "5"; txlen "862";
3	ENSEMBL114_rn	exon	184757213	184757322	0.11112822715842	+	.	gene_id "ENSRNOG00000079000"; transcript_id "ENSRNOG00000079000_tx_8"; exon_id "3_184757213_184757322_+"; exonnum "6"; txlen "1085";
3	ENSEMBL114_rn	exon	184757213	184757322	0.11112822715842	+	.	gene_id "ENSRNOG00000079000"; transcript_id "ENSRNOG00000079000_tx_9"; exon_id "3_184757213_184757322_+"; exonnum "5"; txlen "958";
3	ensembl	exon	184763429	184763543	0	+	.	gene_id "ENSRNOG00000079000"; gene_version "1"; transcript_id "ENSRNOT00000158868"; transcript_version "1"; exon_number "6"; gene_source "ensembl"; gene_biotype "lncRNA"; transcript_source "ensembl"; transcript_biotype "lncRNA"; exon_id "ENSRNOE00000757540"; exon_version "1";
3	ensembl	exon	184763429	184763543	0	+	.	gene_id "ENSRNOG00000079000"; gene_version "1"; transcript_id "ENSRNOT00000121315"; transcript_version "1"; exon_number "7"; gene_source "ensembl"; gene_biotype "lncRNA"; transcript_source "ensembl"; transcript_biotype "lncRNA"; exon_id "ENSRNOE00000757540"; exon_version "1";
3	ensembl	exon	184763429	184763543	0	+	.	gene_id "ENSRNOG00000079000"; gene_version "1"; transcript_id "ENSRNOT00000167606"; transcript_version "1"; exon_number "6"; gene_source "ensembl"; gene_biotype "lncRNA"; transcript_source "ensembl"; transcript_biotype "lncRNA"; exon_id "ENSRNOE00000757540"; exon_version "1"; tag "Ensembl_canonical";
3	ensembl	exon	184763429	184763543	0	+	.	gene_id "ENSRNOG00000079000"; gene_version "1"; transcript_id "ENSRNOT00000116797"; transcript_version "2"; exon_number "6"; gene_source "ensembl"; gene_biotype "lncRNA"; transcript_source "ensembl"; transcript_biotype "lncRNA"; exon_id "ENSRNOE00000757540"; exon_version "1";
3	ENSEMBL114_rn	exon	184763429	184763543	0.104696610955782	+	.	gene_id "ENSRNOG00000079000"; transcript_id "ENSRNOG00000079000_tx_10"; exon_id "3_184763429_184763543_+"; exonnum "7"; txlen "942";
3	ENSEMBL114_rn	exon	184763429	184763543	0.104696610955782	+	.	gene_id "ENSRNOG00000079000"; transcript_id "ENSRNOG00000079000_tx_11"; exon_id "3_184763429_184763543_+"; exonnum "6"; txlen "815";
3	ENSEMBL114_rn	exon	184763429	184763543	0.00929549349607407	+	.	gene_id "ENSRNOG00000079000"; transcript_id "ENSRNOG00000079000_tx_13"; exon_id "3_184763429_184763543_+"; exonnum "7"; txlen "1259";
3	ENSEMBL114_rn	exon	184763429	184763543	0.118210615765451	+	.	gene_id "ENSRNOG00000079000"; transcript_id "ENSRNOG00000079000_tx_7"; exon_id "3_184763429_184763543_+"; exonnum "6"; txlen "862";
3	ENSEMBL114_rn	exon	184763429	184763543	0.11112822715842	+	.	gene_id "ENSRNOG00000079000"; transcript_id "ENSRNOG00000079000_tx_8"; exon_id "3_184763429_184763543_+"; exonnum "7"; txlen "1085";
3	ENSEMBL114_rn	exon	184763429	184763543	0.11112822715842	+	.	gene_id "ENSRNOG00000079000"; transcript_id "ENSRNOG00000079000_tx_9"; exon_id "3_184763429_184763543_+"; exonnum "6"; txlen "958";
3	ensembl	exon	184764056	184764198	0	+	.	gene_id "ENSRNOG00000079000"; gene_version "1"; transcript_id "ENSRNOT00000158868"; transcript_version "1"; exon_number "7"; gene_source "ensembl"; gene_biotype "lncRNA"; transcript_source "ensembl"; transcript_biotype "lncRNA"; exon_id "ENSRNOE00000772087"; exon_version "1";
3	ensembl	exon	184764056	184764198	0	+	.	gene_id "ENSRNOG00000079000"; gene_version "1"; transcript_id "ENSRNOT00000167606"; transcript_version "1"; exon_number "7"; gene_source "ensembl"; gene_biotype "lncRNA"; transcript_source "ensembl"; transcript_biotype "lncRNA"; exon_id "ENSRNOE00000772087"; exon_version "1"; tag "Ensembl_canonical";
3	ENSEMBL114_rn	exon	184764056	184764198	0.00929549349607407	+	.	gene_id "ENSRNOG00000079000"; transcript_id "ENSRNOG00000079000_tx_13"; exon_id "3_184764056_184764198_+"; exonnum "8"; txlen "1259";
3	ENSEMBL114_rn	exon	184764056	184764198	0.118210615765451	+	.	gene_id "ENSRNOG00000079000"; transcript_id "ENSRNOG00000079000_tx_7"; exon_id "3_184764056_184764198_+"; exonnum "7"; txlen "862";
3	ENSEMBL114_rn	exon	184764056	184764198	0.11112822715842	+	.	gene_id "ENSRNOG00000079000"; transcript_id "ENSRNOG00000079000_tx_8"; exon_id "3_184764056_184764198_+"; exonnum "8"; txlen "1085";
3	ENSEMBL114_rn	exon	184764056	184764198	0.11112822715842	+	.	gene_id "ENSRNOG00000079000"; transcript_id "ENSRNOG00000079000_tx_9"; exon_id "3_184764056_184764198_+"; exonnum "7"; txlen "958";
3	ensembl	exon	184764056	184764239	0	+	.	gene_id "ENSRNOG00000079000"; gene_version "1"; transcript_id "ENSRNOT00000121315"; transcript_version "1"; exon_number "8"; gene_source "ensembl"; gene_biotype "lncRNA"; transcript_source "ensembl"; transcript_biotype "lncRNA"; exon_id "ENSRNOE00000686304"; exon_version "1";
3	ENSEMBL114_rn	exon	184764056	184764239	0.104696610955782	+	.	gene_id "ENSRNOG00000079000"; transcript_id "ENSRNOG00000079000_tx_10"; exon_id "3_184764056_184764239_+"; exonnum "8"; txlen "942";
3	ENSEMBL114_rn	exon	184764056	184764239	0.104696610955782	+	.	gene_id "ENSRNOG00000079000"; transcript_id "ENSRNOG00000079000_tx_11"; exon_id "3_184764056_184764239_+"; exonnum "7"; txlen "815";
3	ensembl	exon	184764425	184764537	0	+	.	gene_id "ENSRNOG00000079000"; gene_version "1"; transcript_id "ENSRNOT00000158868"; transcript_version "1"; exon_number "8"; gene_source "ensembl"; gene_biotype "lncRNA"; transcript_source "ensembl"; transcript_biotype "lncRNA"; exon_id "ENSRNOE00000707704"; exon_version "1";
3	ensembl	exon	184764425	184764537	0	+	.	gene_id "ENSRNOG00000079000"; gene_version "1"; transcript_id "ENSRNOT00000167606"; transcript_version "1"; exon_number "8"; gene_source "ensembl"; gene_biotype "lncRNA"; transcript_source "ensembl"; transcript_biotype "lncRNA"; exon_id "ENSRNOE00000707704"; exon_version "1"; tag "Ensembl_canonical";
3	ENSEMBL114_rn	exon	184764425	184764537	0.00929549349607407	+	.	gene_id "ENSRNOG00000079000"; transcript_id "ENSRNOG00000079000_tx_13"; exon_id "3_184764425_184764537_+"; exonnum "9"; txlen "1259";
3	ENSEMBL114_rn	exon	184764425	184764537	0.118210615765451	+	.	gene_id "ENSRNOG00000079000"; transcript_id "ENSRNOG00000079000_tx_7"; exon_id "3_184764425_184764537_+"; exonnum "8"; txlen "862";
3	ENSEMBL114_rn	exon	184764425	184764537	0.11112822715842	+	.	gene_id "ENSRNOG00000079000"; transcript_id "ENSRNOG00000079000_tx_8"; exon_id "3_184764425_184764537_+"; exonnum "9"; txlen "1085";
3	ENSEMBL114_rn	exon	184764425	184764537	0.11112822715842	+	.	gene_id "ENSRNOG00000079000"; transcript_id "ENSRNOG00000079000_tx_9"; exon_id "3_184764425_184764537_+"; exonnum "8"; txlen "958";
3	ensembl	exon	184764425	184764765	0	+	.	gene_id "ENSRNOG00000079000"; gene_version "1"; transcript_id "ENSRNOT00000116797"; transcript_version "2"; exon_number "7"; gene_source "ensembl"; gene_biotype "lncRNA"; transcript_source "ensembl"; transcript_biotype "lncRNA"; exon_id "ENSRNOE00000759254"; exon_version "1";
3	ensembl	exon	184768099	184769699	0	+	.	gene_id "ENSRNOG00000079000"; gene_version "1"; transcript_id "ENSRNOT00000167606"; transcript_version "1"; exon_number "9"; gene_source "ensembl"; gene_biotype "lncRNA"; transcript_source "ensembl"; transcript_biotype "lncRNA"; exon_id "ENSRNOE00000810385"; exon_version "1"; tag "Ensembl_canonical";
3	ensembl	exon	184768245	184768412	0	+	.	gene_id "ENSRNOG00000079000"; gene_version "1"; transcript_id "ENSRNOT00000173236"; transcript_version "1"; exon_number "1"; gene_source "ensembl"; gene_biotype "lncRNA"; transcript_source "ensembl"; transcript_biotype "lncRNA"; exon_id "ENSRNOE00000815392"; exon_version "1";
3	ensembl	transcript	184768245	184770730	0	+	.	gene_id "ENSRNOG00000079000"; gene_version "1"; transcript_id "ENSRNOT00000173236"; transcript_version "1"; gene_source "ensembl"; gene_biotype "lncRNA"; transcript_source "ensembl"; transcript_biotype "lncRNA";
3	ensembl	exon	184769402	184770090	0	+	.	gene_id "ENSRNOG00000079000"; gene_version "1"; transcript_id "ENSRNOT00000121315"; transcript_version "1"; exon_number "9"; gene_source "ensembl"; gene_biotype "lncRNA"; transcript_source "ensembl"; transcript_biotype "lncRNA"; exon_id "ENSRNOE00000723917"; exon_version "1";
3	ensembl	exon	184770486	184770730	0	+	.	gene_id "ENSRNOG00000079000"; gene_version "1"; transcript_id "ENSRNOT00000173236"; transcript_version "1"; exon_number "2"; gene_source "ensembl"; gene_biotype "lncRNA"; transcript_source "ensembl"; transcript_biotype "lncRNA"; exon_id "ENSRNOE00000801376"; exon_version "1";
3	ENSEMBL114_rn	exon	184770486	184770730	0.00929549349607407	+	.	gene_id "ENSRNOG00000079000"; transcript_id "ENSRNOG00000079000_tx_13"; exon_id "3_184770486_184770730_+"; exonnum "10"; txlen "1259";
3	ensembl	exon	184770486	184770977	0	+	.	gene_id "ENSRNOG00000079000"; gene_version "1"; transcript_id "ENSRNOT00000158868"; transcript_version "1"; exon_number "9"; gene_source "ensembl"; gene_biotype "lncRNA"; transcript_source "ensembl"; transcript_biotype "lncRNA"; exon_id "ENSRNOE00000755645"; exon_version "1";
3	ensembl	exon	184800860	184801004	0	+	.	gene_id "ENSRNOG00000089915"; gene_version "1"; transcript_id "ENSRNOT00000136668"; transcript_version "1"; exon_number "1"; gene_source "ensembl"; gene_biotype "lncRNA"; transcript_source "ensembl"; transcript_biotype "lncRNA"; exon_id "ENSRNOE00000770019"; exon_version "1"; tag "Ensembl_canonical";
3	ensembl	gene	184800860	184900550	0	+	.	gene_id "ENSRNOG00000089915"; gene_version "1"; gene_source "ensembl"; gene_biotype "lncRNA";
3	ensembl	transcript	184800860	184900550	0	+	.	gene_id "ENSRNOG00000089915"; gene_version "1"; transcript_id "ENSRNOT00000136668"; transcript_version "1"; gene_source "ensembl"; gene_biotype "lncRNA"; transcript_source "ensembl"; transcript_biotype "lncRNA"; tag "Ensembl_canonical";
3	sraer114_es	exon	184835546	184835597	13.7575720941918	+	.	gene_id "sraer114_gene_4222_2"; transcript_id "sraer114_gene_4222_2_tx_1"; exon_id "3_184835546_184835597_+"; exonnum "1"; txlen "2780";
3	sraer114_mid	exon	184846192	184846318	13.7575720941918	+	.	gene_id "sraer114_gene_4222_2"; transcript_id "sraer114_gene_4222_2_tx_1"; exon_id "3_184846192_184846318_+"; exonnum "2"; txlen "2780";
3	sraer114_mid	exon	184846634	184846694	13.7575720941918	+	.	gene_id "sraer114_gene_4222_2"; transcript_id "sraer114_gene_4222_2_tx_1"; exon_id "3_184846634_184846694_+"; exonnum "3"; txlen "2780";
3	sraer114_ss	exon	184847661	184850200	13.7575720941918	+	.	gene_id "sraer114_gene_4222_2"; transcript_id "sraer114_gene_4222_2_tx_1"; exon_id "3_184847661_184850200_+"; exonnum "4"; txlen "2780";
3	ensembl	exon	184896421	184896547	0	+	.	gene_id "ENSRNOG00000089915"; gene_version "1"; transcript_id "ENSRNOT00000136668"; transcript_version "1"; exon_number "2"; gene_source "ensembl"; gene_biotype "lncRNA"; transcript_source "ensembl"; transcript_biotype "lncRNA"; exon_id "ENSRNOE00000796472"; exon_version "1"; tag "Ensembl_canonical";
3	ensembl	exon	184900454	184900550	0	+	.	gene_id "ENSRNOG00000089915"; gene_version "1"; transcript_id "ENSRNOT00000136668"; transcript_version "1"; exon_number "3"; gene_source "ensembl"; gene_biotype "lncRNA"; transcript_source "ensembl"; transcript_biotype "lncRNA"; exon_id "ENSRNOE00000778551"; exon_version "1"; tag "Ensembl_canonical";
3	sraer114_es	exon	184988412	184988462	7.05141984581691	+	.	gene_id "ENSRNOG00000068305"; transcript_id "ENSRNOG00000068305_tx_1"; exon_id "3_184988412_184988462_+"; exonnum "1"; txlen "1293";
3	sraer114_es	exon	184988412	184988462	1.83504187471474	+	.	gene_id "ENSRNOG00000068305"; transcript_id "ENSRNOG00000068305_tx_2"; exon_id "3_184988412_184988462_+"; exonnum "1"; txlen "1167";
3	sraer114_es	exon	184988522	184988669	0.7842994490807	+	.	gene_id "ENSRNOG00000068305"; transcript_id "ENSRNOG00000068305_tx_3"; exon_id "3_184988522_184988669_+"; exonnum "1"; txlen "1390";
3	sraer114_mid	exon	185005090	185005215	7.05141984581691	+	.	gene_id "ENSRNOG00000068305"; transcript_id "ENSRNOG00000068305_tx_1"; exon_id "3_185005090_185005215_+"; exonnum "2"; txlen "1293";
3	sraer114_mid	exon	185005090	185005215	0.7842994490807	+	.	gene_id "ENSRNOG00000068305"; transcript_id "ENSRNOG00000068305_tx_3"; exon_id "3_185005090_185005215_+"; exonnum "2"; txlen "1390";
3	ensembl	five_prime_utr	185009151	185009361	0	+	.	gene_id "ENSRNOG00000068305"; gene_version "2"; transcript_id "ENSRNOT00000114981"; transcript_version "2"; gene_name "LOC689816"; gene_source "ensembl"; gene_biotype "protein_coding"; transcript_name "LOC689816-201"; transcript_source "ensembl"; transcript_biotype "protein_coding"; tag "Ensembl_canonical";
3	ensembl	exon	185009151	185009395	0	+	.	gene_id "ENSRNOG00000068305"; gene_version "2"; transcript_id "ENSRNOT00000114981"; transcript_version "2"; exon_number "1"; gene_name "LOC689816"; gene_source "ensembl"; gene_biotype "protein_coding"; transcript_name "LOC689816-201"; transcript_source "ensembl"; transcript_biotype "protein_coding"; exon_id "ENSRNOE00000645788"; exon_version "1"; tag "Ensembl_canonical";
3	ENSEMBL114_rn	exon	185009151	185009395	7.05141984581691	+	.	gene_id "ENSRNOG00000068305"; transcript_id "ENSRNOG00000068305_tx_1"; exon_id "3_185009151_185009395_+"; exonnum "3"; txlen "1293";
3	ENSEMBL114_rn	exon	185009151	185009395	1.83504187471474	+	.	gene_id "ENSRNOG00000068305"; transcript_id "ENSRNOG00000068305_tx_2"; exon_id "3_185009151_185009395_+"; exonnum "2"; txlen "1167";
3	ENSEMBL114_rn	exon	185009151	185009395	0.7842994490807	+	.	gene_id "ENSRNOG00000068305"; transcript_id "ENSRNOG00000068305_tx_3"; exon_id "3_185009151_185009395_+"; exonnum "3"; txlen "1390";
3	ensembl	gene	185009151	185068333	0	+	.	gene_id "ENSRNOG00000068305"; gene_version "2"; gene_name "LOC689816"; gene_source "ensembl"; gene_biotype "protein_coding";
3	ensembl	transcript	185009151	185068333	0	+	.	gene_id "ENSRNOG00000068305"; gene_version "2"; transcript_id "ENSRNOT00000114981"; transcript_version "2"; gene_name "LOC689816"; gene_source "ensembl"; gene_biotype "protein_coding"; transcript_name "LOC689816-201"; transcript_source "ensembl"; transcript_biotype "protein_coding"; tag "Ensembl_canonical";
3	ensembl	start_codon	185009362	185009364	0	+	0	gene_id "ENSRNOG00000068305"; gene_version "2"; transcript_id "ENSRNOT00000114981"; transcript_version "2"; exon_number "1"; gene_name "LOC689816"; gene_source "ensembl"; gene_biotype "protein_coding"; transcript_name "LOC689816-201"; transcript_source "ensembl"; transcript_biotype "protein_coding"; tag "Ensembl_canonical";
3	ensembl	CDS	185009362	185009395	0	+	0	gene_id "ENSRNOG00000068305"; gene_version "2"; transcript_id "ENSRNOT00000114981"; transcript_version "2"; exon_number "1"; gene_name "LOC689816"; gene_source "ensembl"; gene_biotype "protein_coding"; transcript_name "LOC689816-201"; transcript_source "ensembl"; transcript_biotype "protein_coding"; protein_id "ENSRNOP00000080069"; protein_version "2"; tag "Ensembl_canonical";
3	ensembl	exon	185009766	185009826	0	+	.	gene_id "ENSRNOG00000068305"; gene_version "2"; transcript_id "ENSRNOT00000114981"; transcript_version "2"; exon_number "2"; gene_name "LOC689816"; gene_source "ensembl"; gene_biotype "protein_coding"; transcript_name "LOC689816-201"; transcript_source "ensembl"; transcript_biotype "protein_coding"; exon_id "ENSRNOE00000691103"; exon_version "1"; tag "Ensembl_canonical";
3	ensembl	CDS	185009766	185009826	0	+	2	gene_id "ENSRNOG00000068305"; gene_version "2"; transcript_id "ENSRNOT00000114981"; transcript_version "2"; exon_number "2"; gene_name "LOC689816"; gene_source "ensembl"; gene_biotype "protein_coding"; transcript_name "LOC689816-201"; transcript_source "ensembl"; transcript_biotype "protein_coding"; protein_id "ENSRNOP00000080069"; protein_version "2"; tag "Ensembl_canonical";
3	ENSEMBL114_rn	exon	185009766	185009826	7.05141984581691	+	.	gene_id "ENSRNOG00000068305"; transcript_id "ENSRNOG00000068305_tx_1"; exon_id "3_185009766_185009826_+"; exonnum "4"; txlen "1293";
3	ENSEMBL114_rn	exon	185009766	185009826	1.83504187471474	+	.	gene_id "ENSRNOG00000068305"; transcript_id "ENSRNOG00000068305_tx_2"; exon_id "3_185009766_185009826_+"; exonnum "3"; txlen "1167";
3	ENSEMBL114_rn	exon	185009766	185009826	0.7842994490807	+	.	gene_id "ENSRNOG00000068305"; transcript_id "ENSRNOG00000068305_tx_3"; exon_id "3_185009766_185009826_+"; exonnum "4"; txlen "1390";
3	sraer114_ss	exon	185010888	185011697	7.05141984581691	+	.	gene_id "ENSRNOG00000068305"; transcript_id "ENSRNOG00000068305_tx_1"; exon_id "3_185010888_185011697_+"; exonnum "5"; txlen "1293";
3	sraer114_ss	exon	185010888	185011697	1.83504187471474	+	.	gene_id "ENSRNOG00000068305"; transcript_id "ENSRNOG00000068305_tx_2"; exon_id "3_185010888_185011697_+"; exonnum "4"; txlen "1167";
3	sraer114_ss	exon	185010888	185011697	0.7842994490807	+	.	gene_id "ENSRNOG00000068305"; transcript_id "ENSRNOG00000068305_tx_3"; exon_id "3_185010888_185011697_+"; exonnum "5"; txlen "1390";
3	ensembl	CDS	185066846	185067329	0	+	1	gene_id "ENSRNOG00000068305"; gene_version "2"; transcript_id "ENSRNOT00000114981"; transcript_version "2"; exon_number "3"; gene_name "LOC689816"; gene_source "ensembl"; gene_biotype "protein_coding"; transcript_name "LOC689816-201"; transcript_source "ensembl"; transcript_biotype "protein_coding"; protein_id "ENSRNOP00000080069"; protein_version "2"; tag "Ensembl_canonical";
3	ensembl	exon	185066846	185068333	0	+	.	gene_id "ENSRNOG00000068305"; gene_version "2"; transcript_id "ENSRNOT00000114981"; transcript_version "2"; exon_number "3"; gene_name "LOC689816"; gene_source "ensembl"; gene_biotype "protein_coding"; transcript_name "LOC689816-201"; transcript_source "ensembl"; transcript_biotype "protein_coding"; exon_id "ENSRNOE00000583799"; exon_version "2"; tag "Ensembl_canonical";
3	ensembl	stop_codon	185067330	185067332	0	+	0	gene_id "ENSRNOG00000068305"; gene_version "2"; transcript_id "ENSRNOT00000114981"; transcript_version "2"; exon_number "3"; gene_name "LOC689816"; gene_source "ensembl"; gene_biotype "protein_coding"; transcript_name "LOC689816-201"; transcript_source "ensembl"; transcript_biotype "protein_coding"; tag "Ensembl_canonical";
3	ensembl	three_prime_utr	185067333	185068333	0	+	.	gene_id "ENSRNOG00000068305"; gene_version "2"; transcript_id "ENSRNOT00000114981"; transcript_version "2"; gene_name "LOC689816"; gene_source "ensembl"; gene_biotype "protein_coding"; transcript_name "LOC689816-201"; transcript_source "ensembl"; transcript_biotype "protein_coding"; tag "Ensembl_canonical";
3	ensembl	exon	185085615	185085724	0	+	.	gene_id "ENSRNOG00000081558"; gene_version "1"; transcript_id "ENSRNOT00000136714"; transcript_version "1"; exon_number "1"; gene_source "ensembl"; gene_biotype "lncRNA"; transcript_source "ensembl"; transcript_biotype "lncRNA"; exon_id "ENSRNOE00000745145"; exon_version "1";
3	ensembl	transcript	185085615	185173656	0	+	.	gene_id "ENSRNOG00000081558"; gene_version "1"; transcript_id "ENSRNOT00000136714"; transcript_version "1"; gene_source "ensembl"; gene_biotype "lncRNA"; transcript_source "ensembl"; transcript_biotype "lncRNA";
3	ensembl	gene	185085615	185175092	0	+	.	gene_id "ENSRNOG00000081558"; gene_version "1"; gene_source "ensembl"; gene_biotype "lncRNA";
3	ensembl	exon	185085616	185085724	0	+	.	gene_id "ENSRNOG00000081558"; gene_version "1"; transcript_id "ENSRNOT00000110410"; transcript_version "2"; exon_number "1"; gene_source "ensembl"; gene_biotype "lncRNA"; transcript_source "ensembl"; transcript_biotype "lncRNA"; exon_id "ENSRNOE00000608271"; exon_version "2";
3	ENSEMBL114_rn	exon	185085616	185085724	3.62936938380049	+	.	gene_id "ENSRNOG00000081558"; transcript_id "ENSRNOG00000081558_tx_1"; exon_id "3_185085616_185085724_+"; exonnum "1"; txlen "1050";
3	ENSEMBL114_rn	exon	185085616	185085724	0.855314738529945	+	.	gene_id "ENSRNOG00000081558"; transcript_id "ENSRNOG00000081558_tx_10"; exon_id "3_185085616_185085724_+"; exonnum "1"; txlen "651";
3	ENSEMBL114_rn	exon	185085616	185085724	0.80787030224338	+	.	gene_id "ENSRNOG00000081558"; transcript_id "ENSRNOG00000081558_tx_11"; exon_id "3_185085616_185085724_+"; exonnum "1"; txlen "969";
3	ENSEMBL114_rn	exon	185085616	185085724	0.556756944428345	+	.	gene_id "ENSRNOG00000081558"; transcript_id "ENSRNOG00000081558_tx_12"; exon_id "3_185085616_185085724_+"; exonnum "1"; txlen "590";
3	ENSEMBL114_rn	exon	185085616	185085724	0.535941360838303	+	.	gene_id "ENSRNOG00000081558"; transcript_id "ENSRNOG00000081558_tx_13"; exon_id "3_185085616_185085724_+"; exonnum "1"; txlen "716";
3	ENSEMBL114_rn	exon	185085616	185085724	0.305315475662764	+	.	gene_id "ENSRNOG00000081558"; transcript_id "ENSRNOG00000081558_tx_14"; exon_id "3_185085616_185085724_+"; exonnum "1"; txlen "842";
3	ENSEMBL114_rn	exon	185085616	185085724	0.170213692721293	+	.	gene_id "ENSRNOG00000081558"; transcript_id "ENSRNOG00000081558_tx_15"; exon_id "3_185085616_185085724_+"; exonnum "1"; txlen "927";
3	ENSEMBL114_rn	exon	185085616	185085724	0.170213692721293	+	.	gene_id "ENSRNOG00000081558"; transcript_id "ENSRNOG00000081558_tx_16"; exon_id "3_185085616_185085724_+"; exonnum "1"; txlen "800";
3	ENSEMBL114_rn	exon	185085616	185085724	0.135461734218812	+	.	gene_id "ENSRNOG00000081558"; transcript_id "ENSRNOG00000081558_tx_17"; exon_id "3_185085616_185085724_+"; exonnum "1"; txlen "795";
3	ENSEMBL114_rn	exon	185085616	185085724	0.0832179540456918	+	.	gene_id "ENSRNOG00000081558"; transcript_id "ENSRNOG00000081558_tx_19"; exon_id "3_185085616_185085724_+"; exonnum "1"; txlen "781";
3	ENSEMBL114_rn	exon	185085616	185085724	3.61664094173238	+	.	gene_id "ENSRNOG00000081558"; transcript_id "ENSRNOG00000081558_tx_2"; exon_id "3_185085616_185085724_+"; exonnum "1"; txlen "966";
3	ENSEMBL114_rn	exon	185085616	185085724	0.078180440851568	+	.	gene_id "ENSRNOG00000081558"; transcript_id "ENSRNOG00000081558_tx_20"; exon_id "3_185085616_185085724_+"; exonnum "1"; txlen "1140";
3	ENSEMBL114_rn	exon	185085616	185085724	0.078180440851568	+	.	gene_id "ENSRNOG00000081558"; transcript_id "ENSRNOG00000081558_tx_21"; exon_id "3_185085616_185085724_+"; exonnum "1"; txlen "1013";
3	ENSEMBL114_rn	exon	185085616	185085724	0.078180440851568	+	.	gene_id "ENSRNOG00000081558"; transcript_id "ENSRNOG00000081558_tx_22"; exon_id "3_185085616_185085724_+"; exonnum "1"; txlen "952";
3	ENSEMBL114_rn	exon	185085616	185085724	0.0687460586774288	+	.	gene_id "ENSRNOG00000081558"; transcript_id "ENSRNOG00000081558_tx_23"; exon_id "3_185085616_185085724_+"; exonnum "1"; txlen "1481";
3	ENSEMBL114_rn	exon	185085616	185085724	0.0591239212458727	+	.	gene_id "ENSRNOG00000081558"; transcript_id "ENSRNOG00000081558_tx_24"; exon_id "3_185085616_185085724_+"; exonnum "1"; txlen "825";
3	ENSEMBL114_rn	exon	185085616	185085724	0.0591239212458727	+	.	gene_id "ENSRNOG00000081558"; transcript_id "ENSRNOG00000081558_tx_25"; exon_id "3_185085616_185085724_+"; exonnum "1"; txlen "698";
3	ENSEMBL114_rn	exon	185085616	185085724	0.0591239212458727	+	.	gene_id "ENSRNOG00000081558"; transcript_id "ENSRNOG00000081558_tx_26"; exon_id "3_185085616_185085724_+"; exonnum "1"; txlen "637";
3	ENSEMBL114_rn	exon	185085616	185085724	0.0556801276554233	+	.	gene_id "ENSRNOG00000081558"; transcript_id "ENSRNOG00000081558_tx_27"; exon_id "3_185085616_185085724_+"; exonnum "1"; txlen "1836";
3	ENSEMBL114_rn	exon	185085616	185085724	0.0505239849394498	+	.	gene_id "ENSRNOG00000081558"; transcript_id "ENSRNOG00000081558_tx_28"; exon_id "3_185085616_185085724_+"; exonnum "1"; txlen "1942";
3	ENSEMBL114_rn	exon	185085616	185085724	0.046234742353118	+	.	gene_id "ENSRNOG00000081558"; transcript_id "ENSRNOG00000081558_tx_29"; exon_id "3_185085616_185085724_+"; exonnum "1"; txlen "1354";
3	ENSEMBL114_rn	exon	185085616	185085724	2.99076548008836	+	.	gene_id "ENSRNOG00000081558"; transcript_id "ENSRNOG00000081558_tx_3"; exon_id "3_185085616_185085724_+"; exonnum "1"; txlen "839";
3	ENSEMBL114_rn	exon	185085616	185085724	0.0450255738506594	+	.	gene_id "ENSRNOG00000081558"; transcript_id "ENSRNOG00000081558_tx_30"; exon_id "3_185085616_185085724_+"; exonnum "1"; txlen "1293";
3	ENSEMBL114_rn	exon	185085616	185085724	0.041262945646484	+	.	gene_id "ENSRNOG00000081558"; transcript_id "ENSRNOG00000081558_tx_31"; exon_id "3_185085616_185085724_+"; exonnum "1"; txlen "1815";
3	ENSEMBL114_rn	exon	185085616	185085724	0.0407522851988494	+	.	gene_id "ENSRNOG00000081558"; transcript_id "ENSRNOG00000081558_tx_32"; exon_id "3_185085616_185085724_+"; exonnum "1"; txlen "1604";
3	ENSEMBL114_rn	exon	185085616	185085724	0.0392837437722152	+	.	gene_id "ENSRNOG00000081558"; transcript_id "ENSRNOG00000081558_tx_33"; exon_id "3_185085616_185085724_+"; exonnum "1"; txlen "1648";
3	ENSEMBL114_rn	exon	185085616	185085724	0.0386064966642348	+	.	gene_id "ENSRNOG00000081558"; transcript_id "ENSRNOG00000081558_tx_34"; exon_id "3_185085616_185085724_+"; exonnum "1"; txlen "1564";
3	ENSEMBL114_rn	exon	185085616	185085724	0.036404824565048	+	.	gene_id "ENSRNOG00000081558"; transcript_id "ENSRNOG00000081558_tx_35"; exon_id "3_185085616_185085724_+"; exonnum "1"; txlen "1709";
3	ENSEMBL114_rn	exon	185085616	185085724	0.0341326685267874	+	.	gene_id "ENSRNOG00000081558"; transcript_id "ENSRNOG00000081558_tx_37"; exon_id "3_185085616_185085724_+"; exonnum "1"; txlen "1754";
3	ENSEMBL114_rn	exon	185085616	185085724	0.0327708945214823	+	.	gene_id "ENSRNOG00000081558"; transcript_id "ENSRNOG00000081558_tx_38"; exon_id "3_185085616_185085724_+"; exonnum "1"; txlen "1603";
3	ENSEMBL114_rn	exon	185085616	185085724	0.0317544729754112	+	.	gene_id "ENSRNOG00000081558"; transcript_id "ENSRNOG00000081558_tx_39"; exon_id "3_185085616_185085724_+"; exonnum "1"; txlen "1477";
3	ENSEMBL114_rn	exon	185085616	185085724	2.97537601662831	+	.	gene_id "ENSRNOG00000081558"; transcript_id "ENSRNOG00000081558_tx_4"; exon_id "3_185085616_185085724_+"; exonnum "1"; txlen "923";
3	ENSEMBL114_rn	exon	185085616	185085724	0.0304032923985938	+	.	gene_id "ENSRNOG00000081558"; transcript_id "ENSRNOG00000081558_tx_42"; exon_id "3_185085616_185085724_+"; exonnum "1"; txlen "1546";
3	ENSEMBL114_rn	exon	185085616	185085724	0.0304032923985938	+	.	gene_id "ENSRNOG00000081558"; transcript_id "ENSRNOG00000081558_tx_43"; exon_id "3_185085616_185085724_+"; exonnum "1"; txlen "1629";
3	ENSEMBL114_rn	exon	185085616	185085724	0.0304032923985938	+	.	gene_id "ENSRNOG00000081558"; transcript_id "ENSRNOG00000081558_tx_44"; exon_id "3_185085616_185085724_+"; exonnum "1"; txlen "1358";
3	ENSEMBL114_rn	exon	185085616	185085724	0.0304032923985938	+	.	gene_id "ENSRNOG00000081558"; transcript_id "ENSRNOG00000081558_tx_45"; exon_id "3_185085616_185085724_+"; exonnum "1"; txlen "1441";
3	ENSEMBL114_rn	exon	185085616	185085724	0.0304032923985938	+	.	gene_id "ENSRNOG00000081558"; transcript_id "ENSRNOG00000081558_tx_46"; exon_id "3_185085616_185085724_+"; exonnum "1"; txlen "1419";
3	ENSEMBL114_rn	exon	185085616	185085724	0.0304032923985938	+	.	gene_id "ENSRNOG00000081558"; transcript_id "ENSRNOG00000081558_tx_47"; exon_id "3_185085616_185085724_+"; exonnum "1"; txlen "1502";
3	ENSEMBL114_rn	exon	185085616	185085724	0.0304032923985938	+	.	gene_id "ENSRNOG00000081558"; transcript_id "ENSRNOG00000081558_tx_48"; exon_id "3_185085616_185085724_+"; exonnum "1"; txlen "1231";
3	ENSEMBL114_rn	exon	185085616	185085724	0.0304032923985938	+	.	gene_id "ENSRNOG00000081558"; transcript_id "ENSRNOG00000081558_tx_49"; exon_id "3_185085616_185085724_+"; exonnum "1"; txlen "1314";
3	ENSEMBL114_rn	exon	185085616	185085724	2.48984818783066	+	.	gene_id "ENSRNOG00000081558"; transcript_id "ENSRNOG00000081558_tx_5"; exon_id "3_185085616_185085724_+"; exonnum "1"; txlen "778";
3	ENSEMBL114_rn	exon	185085616	185085724	0.0304032923985938	+	.	gene_id "ENSRNOG00000081558"; transcript_id "ENSRNOG00000081558_tx_50"; exon_id "3_185085616_185085724_+"; exonnum "1"; txlen "1358";
3	ENSEMBL114_rn	exon	185085616	185085724	0.0304032923985938	+	.	gene_id "ENSRNOG00000081558"; transcript_id "ENSRNOG00000081558_tx_51"; exon_id "3_185085616_185085724_+"; exonnum "1"; txlen "1170";
3	ENSEMBL114_rn	exon	185085616	185085724	0.0304032923985938	+	.	gene_id "ENSRNOG00000081558"; transcript_id "ENSRNOG00000081558_tx_52"; exon_id "3_185085616_185085724_+"; exonnum "1"; txlen "1441";
3	ENSEMBL114_rn	exon	185085616	185085724	0.0304032923985938	+	.	gene_id "ENSRNOG00000081558"; transcript_id "ENSRNOG00000081558_tx_53"; exon_id "3_185085616_185085724_+"; exonnum "1"; txlen "1253";
3	ENSEMBL114_rn	exon	185085616	185085724	0.0296885652145842	+	.	gene_id "ENSRNOG00000081558"; transcript_id "ENSRNOG00000081558_tx_54"; exon_id "3_185085616_185085724_+"; exonnum "1"; txlen "2026";
3	ENSEMBL114_rn	exon	185085616	185085724	0.0296885652145842	+	.	gene_id "ENSRNOG00000081558"; transcript_id "ENSRNOG00000081558_tx_55"; exon_id "3_185085616_185085724_+"; exonnum "1"; txlen "1899";
3	ENSEMBL114_rn	exon	185085616	185085724	0.0295078346130477	+	.	gene_id "ENSRNOG00000081558"; transcript_id "ENSRNOG00000081558_tx_56"; exon_id "3_185085616_185085724_+"; exonnum "1"; txlen "1920";
3	ENSEMBL114_rn	exon	185085616	185085724	0.0293174605272155	+	.	gene_id "ENSRNOG00000081558"; transcript_id "ENSRNOG00000081558_tx_57"; exon_id "3_185085616_185085724_+"; exonnum "1"; txlen "1503";
3	ENSEMBL114_rn	exon	185085616	185085724	0.0293174605272155	+	.	gene_id "ENSRNOG00000081558"; transcript_id "ENSRNOG00000081558_tx_58"; exon_id "3_185085616_185085724_+"; exonnum "1"; txlen "1586";
3	ENSEMBL114_rn	exon	185085616	185085724	0.0293174605272155	+	.	gene_id "ENSRNOG00000081558"; transcript_id "ENSRNOG00000081558_tx_59"; exon_id "3_185085616_185085724_+"; exonnum "1"; txlen "1376";
3	ENSEMBL114_rn	exon	185085616	185085724	2.02840207405068	+	.	gene_id "ENSRNOG00000081558"; transcript_id "ENSRNOG00000081558_tx_6"; exon_id "3_185085616_185085724_+"; exonnum "1"; txlen "862";
3	ENSEMBL114_rn	exon	185085616	185085724	0.0293174605272155	+	.	gene_id "ENSRNOG00000081558"; transcript_id "ENSRNOG00000081558_tx_60"; exon_id "3_185085616_185085724_+"; exonnum "1"; txlen "1459";
3	ENSEMBL114_rn	exon	185085616	185085724	0.0293174605272155	+	.	gene_id "ENSRNOG00000081558"; transcript_id "ENSRNOG00000081558_tx_61"; exon_id "3_185085616_185085724_+"; exonnum "1"; txlen "1315";
3	ENSEMBL114_rn	exon	185085616	185085724	0.0293174605272155	+	.	gene_id "ENSRNOG00000081558"; transcript_id "ENSRNOG00000081558_tx_62"; exon_id "3_185085616_185085724_+"; exonnum "1"; txlen "1398";
3	ENSEMBL114_rn	exon	185085616	185085724	0.0289702885480056	+	.	gene_id "ENSRNOG00000081558"; transcript_id "ENSRNOG00000081558_tx_63"; exon_id "3_185085616_185085724_+"; exonnum "1"; txlen "608";
3	ENSEMBL114_rn	exon	185085616	185085724	0.0289702885480056	+	.	gene_id "ENSRNOG00000081558"; transcript_id "ENSRNOG00000081558_tx_64"; exon_id "3_185085616_185085724_+"; exonnum "1"; txlen "735";
3	ENSEMBL114_rn	exon	185085616	185085724	0.0289702885480056	+	.	gene_id "ENSRNOG00000081558"; transcript_id "ENSRNOG00000081558_tx_65"; exon_id "3_185085616_185085724_+"; exonnum "1"; txlen "547";
3	ENSEMBL114_rn	exon	185085616	185085724	0.0266431517230655	+	.	gene_id "ENSRNOG00000081558"; transcript_id "ENSRNOG00000081558_tx_67"; exon_id "3_185085616_185085724_+"; exonnum "1"; txlen "1959";
3	ENSEMBL114_rn	exon	185085616	185085724	0.0253706050784965	+	.	gene_id "ENSRNOG00000081558"; transcript_id "ENSRNOG00000081558_tx_68"; exon_id "3_185085616_185085724_+"; exonnum "1"; txlen "1687";
3	ENSEMBL114_rn	exon	185085616	185085724	0.0245780133089594	+	.	gene_id "ENSRNOG00000081558"; transcript_id "ENSRNOG00000081558_tx_69"; exon_id "3_185085616_185085724_+"; exonnum "1"; txlen "1919";
3	ENSEMBL114_rn	exon	185085616	185085724	1.02391766308214	+	.	gene_id "ENSRNOG00000081558"; transcript_id "ENSRNOG00000081558_tx_7"; exon_id "3_185085616_185085724_+"; exonnum "1"; txlen "655";
3	ENSEMBL114_rn	exon	185085616	185085724	0.0241538614744727	+	.	gene_id "ENSRNOG00000081558"; transcript_id "ENSRNOG00000081558_tx_70"; exon_id "3_185085616_185085724_+"; exonnum "1"; txlen "2025";
3	ENSEMBL114_rn	exon	185085616	185085724	0.0235774607398415	+	.	gene_id "ENSRNOG00000081558"; transcript_id "ENSRNOG00000081558_tx_71"; exon_id "3_185085616_185085724_+"; exonnum "1"; txlen "1838";
3	ENSEMBL114_rn	exon	185085616	185085724	0.023410402451173	+	.	gene_id "ENSRNOG00000081558"; transcript_id "ENSRNOG00000081558_tx_72"; exon_id "3_185085616_185085724_+"; exonnum "1"; txlen "1565";
3	ENSEMBL114_rn	exon	185085616	185085724	0.0221892964928203	+	.	gene_id "ENSRNOG00000081558"; transcript_id "ENSRNOG00000081558_tx_73"; exon_id "3_185085616_185085724_+"; exonnum "1"; txlen "1476";
3	ENSEMBL114_rn	exon	185085616	185085724	0.0221892964928203	+	.	gene_id "ENSRNOG00000081558"; transcript_id "ENSRNOG00000081558_tx_74"; exon_id "3_185085616_185085724_+"; exonnum "1"; txlen "1415";
3	ENSEMBL114_rn	exon	185085616	185085724	0.0220534539879104	+	.	gene_id "ENSRNOG00000081558"; transcript_id "ENSRNOG00000081558_tx_75"; exon_id "3_185085616_185085724_+"; exonnum "1"; txlen "1793";
3	ENSEMBL114_rn	exon	185085616	185085724	0.0193627877990708	+	.	gene_id "ENSRNOG00000081558"; transcript_id "ENSRNOG00000081558_tx_76"; exon_id "3_185085616_185085724_+"; exonnum "1"; txlen "1438";
3	ENSEMBL114_rn	exon	185085616	185085724	0.0193627877990708	+	.	gene_id "ENSRNOG00000081558"; transcript_id "ENSRNOG00000081558_tx_77"; exon_id "3_185085616_185085724_+"; exonnum "1"; txlen "1377";
3	ENSEMBL114_rn	exon	185085616	185085724	0.0191887710979282	+	.	gene_id "ENSRNOG00000081558"; transcript_id "ENSRNOG00000081558_tx_78"; exon_id "3_185085616_185085724_+"; exonnum "1"; txlen "2043";
3	ENSEMBL114_rn	exon	185085616	185085724	0.018902475093856	+	.	gene_id "ENSRNOG00000081558"; transcript_id "ENSRNOG00000081558_tx_79"; exon_id "3_185085616_185085724_+"; exonnum "1"; txlen "1416";
3	ENSEMBL114_rn	exon	185085616	185085724	0.861569793299705	+	.	gene_id "ENSRNOG00000081558"; transcript_id "ENSRNOG00000081558_tx_8"; exon_id "3_185085616_185085724_+"; exonnum "1"; txlen "843";
3	ENSEMBL114_rn	exon	185085616	185085724	0.018459141813432	+	.	gene_id "ENSRNOG00000081558"; transcript_id "ENSRNOG00000081558_tx_80"; exon_id "3_185085616_185085724_+"; exonnum "1"; txlen "1458";
3	ENSEMBL114_rn	exon	185085616	185085724	0.018459141813432	+	.	gene_id "ENSRNOG00000081558"; transcript_id "ENSRNOG00000081558_tx_81"; exon_id "3_185085616_185085724_+"; exonnum "1"; txlen "1331";
3	ENSEMBL114_rn	exon	185085616	185085724	0.018459141813432	+	.	gene_id "ENSRNOG00000081558"; transcript_id "ENSRNOG00000081558_tx_82"; exon_id "3_185085616_185085724_+"; exonnum "1"; txlen "1270";
3	ENSEMBL114_rn	exon	185085616	185085724	0.018459141813432	+	.	gene_id "ENSRNOG00000081558"; transcript_id "ENSRNOG00000081558_tx_83"; exon_id "3_185085616_185085724_+"; exonnum "1"; txlen "1415";
3	ENSEMBL114_rn	exon	185085616	185085724	0.018459141813432	+	.	gene_id "ENSRNOG00000081558"; transcript_id "ENSRNOG00000081558_tx_84"; exon_id "3_185085616_185085724_+"; exonnum "1"; txlen "1353";
3	ENSEMBL114_rn	exon	185085616	185085724	0.018459141813432	+	.	gene_id "ENSRNOG00000081558"; transcript_id "ENSRNOG00000081558_tx_85"; exon_id "3_185085616_185085724_+"; exonnum "1"; txlen "1498";
3	ENSEMBL114_rn	exon	185085616	185085724	0.018459141813432	+	.	gene_id "ENSRNOG00000081558"; transcript_id "ENSRNOG00000081558_tx_86"; exon_id "3_185085616_185085724_+"; exonnum "1"; txlen "1143";
3	ENSEMBL114_rn	exon	185085616	185085724	0.018459141813432	+	.	gene_id "ENSRNOG00000081558"; transcript_id "ENSRNOG00000081558_tx_87"; exon_id "3_185085616_185085724_+"; exonnum "1"; txlen "1288";
3	ENSEMBL114_rn	exon	185085616	185085724	0.018459141813432	+	.	gene_id "ENSRNOG00000081558"; transcript_id "ENSRNOG00000081558_tx_88"; exon_id "3_185085616_185085724_+"; exonnum "1"; txlen "1270";
3	ENSEMBL114_rn	exon	185085616	185085724	0.018459141813432	+	.	gene_id "ENSRNOG00000081558"; transcript_id "ENSRNOG00000081558_tx_89"; exon_id "3_185085616_185085724_+"; exonnum "1"; txlen "1082";
3	ENSEMBL114_rn	exon	185085616	185085724	0.85947503417187	+	.	gene_id "ENSRNOG00000081558"; transcript_id "ENSRNOG00000081558_tx_9"; exon_id "3_185085616_185085724_+"; exonnum "1"; txlen "778";
3	ENSEMBL114_rn	exon	185085616	185085724	0.018459141813432	+	.	gene_id "ENSRNOG00000081558"; transcript_id "ENSRNOG00000081558_tx_90"; exon_id "3_185085616_185085724_+"; exonnum "1"; txlen "1227";
3	ENSEMBL114_rn	exon	185085616	185085724	0.0182830095480663	+	.	gene_id "ENSRNOG00000081558"; transcript_id "ENSRNOG00000081558_tx_91"; exon_id "3_185085616_185085724_+"; exonnum "1"; txlen "1626";
3	ENSEMBL114_rn	exon	185085616	185085724	0.0174314735344847	+	.	gene_id "ENSRNOG00000081558"; transcript_id "ENSRNOG00000081558_tx_92"; exon_id "3_185085616_185085724_+"; exonnum "1"; txlen "1437";
3	ENSEMBL114_rn	exon	185085616	185085724	0.0122023508149875	+	.	gene_id "ENSRNOG00000081558"; transcript_id "ENSRNOG00000081558_tx_93"; exon_id "3_185085616_185085724_+"; exonnum "1"; txlen "2239";
3	ENSEMBL114_rn	exon	185085616	185085724	0.0122023508149875	+	.	gene_id "ENSRNOG00000081558"; transcript_id "ENSRNOG00000081558_tx_94"; exon_id "3_185085616_185085724_+"; exonnum "1"; txlen "2322";
3	ensembl	transcript	185085616	185171221	0	+	.	gene_id "ENSRNOG00000081558"; gene_version "1"; transcript_id "ENSRNOT00000110410"; transcript_version "2"; gene_source "ensembl"; gene_biotype "lncRNA"; transcript_source "ensembl"; transcript_biotype "lncRNA";
3	ensembl	exon	185085624	185085724	0	+	.	gene_id "ENSRNOG00000081558"; gene_version "1"; transcript_id "ENSRNOT00000113652"; transcript_version "2"; exon_number "1"; gene_source "ensembl"; gene_biotype "lncRNA"; transcript_source "ensembl"; transcript_biotype "lncRNA"; exon_id "ENSRNOE00000773774"; exon_version "1";
3	ensembl	transcript	185085624	185171122	0	+	.	gene_id "ENSRNOG00000081558"; gene_version "1"; transcript_id "ENSRNOT00000113652"; transcript_version "2"; gene_source "ensembl"; gene_biotype "lncRNA"; transcript_source "ensembl"; transcript_biotype "lncRNA";
3	ensembl	exon	185095864	185097211	0	+	.	gene_id "ENSRNOG00000081558"; gene_version "1"; transcript_id "ENSRNOT00000147387"; transcript_version "1"; exon_number "1"; gene_source "ensembl"; gene_biotype "lncRNA"; transcript_source "ensembl"; transcript_biotype "lncRNA"; exon_id "ENSRNOE00000691153"; exon_version "1";
3	ensembl	transcript	185095864	185173586	0	+	.	gene_id "ENSRNOG00000081558"; gene_version "1"; transcript_id "ENSRNOT00000147387"; transcript_version "1"; gene_source "ensembl"; gene_biotype "lncRNA"; transcript_source "ensembl"; transcript_biotype "lncRNA";
3	ensembl	exon	185097085	185097211	0	+	.	gene_id "ENSRNOG00000081558"; gene_version "1"; transcript_id "ENSRNOT00000110410"; transcript_version "2"; exon_number "2"; gene_source "ensembl"; gene_biotype "lncRNA"; transcript_source "ensembl"; transcript_biotype "lncRNA"; exon_id "ENSRNOE00000688257"; exon_version "1";
3	ENSEMBL114_rn	exon	185097085	185097211	3.62936938380049	+	.	gene_id "ENSRNOG00000081558"; transcript_id "ENSRNOG00000081558_tx_1"; exon_id "3_185097085_185097211_+"; exonnum "2"; txlen "1050";
3	ENSEMBL114_rn	exon	185097085	185097211	0.80787030224338	+	.	gene_id "ENSRNOG00000081558"; transcript_id "ENSRNOG00000081558_tx_11"; exon_id "3_185097085_185097211_+"; exonnum "2"; txlen "969";
3	ENSEMBL114_rn	exon	185097085	185097211	0.170213692721293	+	.	gene_id "ENSRNOG00000081558"; transcript_id "ENSRNOG00000081558_tx_15"; exon_id "3_185097085_185097211_+"; exonnum "2"; txlen "927";
3	ENSEMBL114_rn	exon	185097085	185097211	0.135461734218812	+	.	gene_id "ENSRNOG00000081558"; transcript_id "ENSRNOG00000081558_tx_17"; exon_id "3_185097085_185097211_+"; exonnum "2"; txlen "795";
3	ENSEMBL114_rn	exon	185097085	185097211	3.61664094173238	+	.	gene_id "ENSRNOG00000081558"; transcript_id "ENSRNOG00000081558_tx_2"; exon_id "3_185097085_185097211_+"; exonnum "2"; txlen "966";
3	ENSEMBL114_rn	exon	185097085	185097211	0.078180440851568	+	.	gene_id "ENSRNOG00000081558"; transcript_id "ENSRNOG00000081558_tx_20"; exon_id "3_185097085_185097211_+"; exonnum "2"; txlen "1140";
3	ENSEMBL114_rn	exon	185097085	185097211	0.0687460586774288	+	.	gene_id "ENSRNOG00000081558"; transcript_id "ENSRNOG00000081558_tx_23"; exon_id "3_185097085_185097211_+"; exonnum "2"; txlen "1481";
3	ENSEMBL114_rn	exon	185097085	185097211	0.0591239212458727	+	.	gene_id "ENSRNOG00000081558"; transcript_id "ENSRNOG00000081558_tx_24"; exon_id "3_185097085_185097211_+"; exonnum "2"; txlen "825";
3	ENSEMBL114_rn	exon	185097085	185097211	0.0556801276554233	+	.	gene_id "ENSRNOG00000081558"; transcript_id "ENSRNOG00000081558_tx_27"; exon_id "3_185097085_185097211_+"; exonnum "2"; txlen "1836";
3	ENSEMBL114_rn	exon	185097085	185097211	0.0505239849394498	+	.	gene_id "ENSRNOG00000081558"; transcript_id "ENSRNOG00000081558_tx_28"; exon_id "3_185097085_185097211_+"; exonnum "2"; txlen "1942";
3	ENSEMBL114_rn	exon	185097085	185097211	0.0407522851988494	+	.	gene_id "ENSRNOG00000081558"; transcript_id "ENSRNOG00000081558_tx_32"; exon_id "3_185097085_185097211_+"; exonnum "2"; txlen "1604";
3	ENSEMBL114_rn	exon	185097085	185097211	0.0386064966642348	+	.	gene_id "ENSRNOG00000081558"; transcript_id "ENSRNOG00000081558_tx_34"; exon_id "3_185097085_185097211_+"; exonnum "2"; txlen "1564";
3	ENSEMBL114_rn	exon	185097085	185097211	0.0327708945214823	+	.	gene_id "ENSRNOG00000081558"; transcript_id "ENSRNOG00000081558_tx_38"; exon_id "3_185097085_185097211_+"; exonnum "2"; txlen "1603";
3	ENSEMBL114_rn	exon	185097085	185097211	0.0304032923985938	+	.	gene_id "ENSRNOG00000081558"; transcript_id "ENSRNOG00000081558_tx_42"; exon_id "3_185097085_185097211_+"; exonnum "2"; txlen "1546";
3	ENSEMBL114_rn	exon	185097085	185097211	0.0304032923985938	+	.	gene_id "ENSRNOG00000081558"; transcript_id "ENSRNOG00000081558_tx_43"; exon_id "3_185097085_185097211_+"; exonnum "2"; txlen "1629";
3	ENSEMBL114_rn	exon	185097085	185097211	0.0304032923985938	+	.	gene_id "ENSRNOG00000081558"; transcript_id "ENSRNOG00000081558_tx_44"; exon_id "3_185097085_185097211_+"; exonnum "2"; txlen "1358";
3	ENSEMBL114_rn	exon	185097085	185097211	0.0304032923985938	+	.	gene_id "ENSRNOG00000081558"; transcript_id "ENSRNOG00000081558_tx_45"; exon_id "3_185097085_185097211_+"; exonnum "2"; txlen "1441";
3	ENSEMBL114_rn	exon	185097085	185097211	0.0296885652145842	+	.	gene_id "ENSRNOG00000081558"; transcript_id "ENSRNOG00000081558_tx_54"; exon_id "3_185097085_185097211_+"; exonnum "2"; txlen "2026";
3	ENSEMBL114_rn	exon	185097085	185097211	0.0295078346130477	+	.	gene_id "ENSRNOG00000081558"; transcript_id "ENSRNOG00000081558_tx_56"; exon_id "3_185097085_185097211_+"; exonnum "2"; txlen "1920";
3	ENSEMBL114_rn	exon	185097085	185097211	0.0293174605272155	+	.	gene_id "ENSRNOG00000081558"; transcript_id "ENSRNOG00000081558_tx_57"; exon_id "3_185097085_185097211_+"; exonnum "2"; txlen "1503";
3	ENSEMBL114_rn	exon	185097085	185097211	0.0293174605272155	+	.	gene_id "ENSRNOG00000081558"; transcript_id "ENSRNOG00000081558_tx_58"; exon_id "3_185097085_185097211_+"; exonnum "2"; txlen "1586";
3	ENSEMBL114_rn	exon	185097085	185097211	0.0289702885480056	+	.	gene_id "ENSRNOG00000081558"; transcript_id "ENSRNOG00000081558_tx_64"; exon_id "3_185097085_185097211_+"; exonnum "2"; txlen "735";
3	ENSEMBL114_rn	exon	185097085	185097211	0.0266431517230655	+	.	gene_id "ENSRNOG00000081558"; transcript_id "ENSRNOG00000081558_tx_67"; exon_id "3_185097085_185097211_+"; exonnum "2"; txlen "1959";
3	ENSEMBL114_rn	exon	185097085	185097211	0.0253706050784965	+	.	gene_id "ENSRNOG00000081558"; transcript_id "ENSRNOG00000081558_tx_68"; exon_id "3_185097085_185097211_+"; exonnum "2"; txlen "1687";
3	ENSEMBL114_rn	exon	185097085	185097211	0.0245780133089594	+	.	gene_id "ENSRNOG00000081558"; transcript_id "ENSRNOG00000081558_tx_69"; exon_id "3_185097085_185097211_+"; exonnum "2"; txlen "1919";
3	ENSEMBL114_rn	exon	185097085	185097211	0.0241538614744727	+	.	gene_id "ENSRNOG00000081558"; transcript_id "ENSRNOG00000081558_tx_70"; exon_id "3_185097085_185097211_+"; exonnum "2"; txlen "2025";
3	ENSEMBL114_rn	exon	185097085	185097211	0.023410402451173	+	.	gene_id "ENSRNOG00000081558"; transcript_id "ENSRNOG00000081558_tx_72"; exon_id "3_185097085_185097211_+"; exonnum "2"; txlen "1565";
3	ENSEMBL114_rn	exon	185097085	185097211	0.0191887710979282	+	.	gene_id "ENSRNOG00000081558"; transcript_id "ENSRNOG00000081558_tx_78"; exon_id "3_185097085_185097211_+"; exonnum "2"; txlen "2043";
3	ENSEMBL114_rn	exon	185097085	185097211	0.861569793299705	+	.	gene_id "ENSRNOG00000081558"; transcript_id "ENSRNOG00000081558_tx_8"; exon_id "3_185097085_185097211_+"; exonnum "2"; txlen "843";
3	ENSEMBL114_rn	exon	185097085	185097211	0.018459141813432	+	.	gene_id "ENSRNOG00000081558"; transcript_id "ENSRNOG00000081558_tx_80"; exon_id "3_185097085_185097211_+"; exonnum "2"; txlen "1458";
3	ENSEMBL114_rn	exon	185097085	185097211	0.018459141813432	+	.	gene_id "ENSRNOG00000081558"; transcript_id "ENSRNOG00000081558_tx_82"; exon_id "3_185097085_185097211_+"; exonnum "2"; txlen "1270";
3	ENSEMBL114_rn	exon	185097085	185097211	0.018459141813432	+	.	gene_id "ENSRNOG00000081558"; transcript_id "ENSRNOG00000081558_tx_83"; exon_id "3_185097085_185097211_+"; exonnum "2"; txlen "1415";
3	ENSEMBL114_rn	exon	185097085	185097211	0.018459141813432	+	.	gene_id "ENSRNOG00000081558"; transcript_id "ENSRNOG00000081558_tx_84"; exon_id "3_185097085_185097211_+"; exonnum "2"; txlen "1353";
3	ENSEMBL114_rn	exon	185097085	185097211	0.018459141813432	+	.	gene_id "ENSRNOG00000081558"; transcript_id "ENSRNOG00000081558_tx_85"; exon_id "3_185097085_185097211_+"; exonnum "2"; txlen "1498";
3	ENSEMBL114_rn	exon	185097085	185097211	0.85947503417187	+	.	gene_id "ENSRNOG00000081558"; transcript_id "ENSRNOG00000081558_tx_9"; exon_id "3_185097085_185097211_+"; exonnum "2"; txlen "778";
3	ENSEMBL114_rn	exon	185097085	185097211	0.0182830095480663	+	.	gene_id "ENSRNOG00000081558"; transcript_id "ENSRNOG00000081558_tx_91"; exon_id "3_185097085_185097211_+"; exonnum "2"; txlen "1626";
3	ENSEMBL114_rn	exon	185097085	185097211	0.0122023508149875	+	.	gene_id "ENSRNOG00000081558"; transcript_id "ENSRNOG00000081558_tx_93"; exon_id "3_185097085_185097211_+"; exonnum "2"; txlen "2239";
3	ENSEMBL114_rn	exon	185097085	185097211	0.0122023508149875	+	.	gene_id "ENSRNOG00000081558"; transcript_id "ENSRNOG00000081558_tx_94"; exon_id "3_185097085_185097211_+"; exonnum "2"; txlen "2322";
3	ensembl	exon	185097417	185097477	0	+	.	gene_id "ENSRNOG00000081558"; gene_version "1"; transcript_id "ENSRNOT00000136714"; transcript_version "1"; exon_number "2"; gene_source "ensembl"; gene_biotype "lncRNA"; transcript_source "ensembl"; transcript_biotype "lncRNA"; exon_id "ENSRNOE00000811449"; exon_version "1";
3	ensembl	exon	185097417	185097477	0	+	.	gene_id "ENSRNOG00000081558"; gene_version "1"; transcript_id "ENSRNOT00000110410"; transcript_version "2"; exon_number "3"; gene_source "ensembl"; gene_biotype "lncRNA"; transcript_source "ensembl"; transcript_biotype "lncRNA"; exon_id "ENSRNOE00000811449"; exon_version "1";
3	ensembl	exon	185097417	185097477	0	+	.	gene_id "ENSRNOG00000081558"; gene_version "1"; transcript_id "ENSRNOT00000147387"; transcript_version "1"; exon_number "2"; gene_source "ensembl"; gene_biotype "lncRNA"; transcript_source "ensembl"; transcript_biotype "lncRNA"; exon_id "ENSRNOE00000811449"; exon_version "1";
3	ENSEMBL114_rn	exon	185097417	185097477	3.62936938380049	+	.	gene_id "ENSRNOG00000081558"; transcript_id "ENSRNOG00000081558_tx_1"; exon_id "3_185097417_185097477_+"; exonnum "3"; txlen "1050";
3	ENSEMBL114_rn	exon	185097417	185097477	0.855314738529945	+	.	gene_id "ENSRNOG00000081558"; transcript_id "ENSRNOG00000081558_tx_10"; exon_id "3_185097417_185097477_+"; exonnum "2"; txlen "651";
3	ENSEMBL114_rn	exon	185097417	185097477	0.80787030224338	+	.	gene_id "ENSRNOG00000081558"; transcript_id "ENSRNOG00000081558_tx_11"; exon_id "3_185097417_185097477_+"; exonnum "3"; txlen "969";
3	ENSEMBL114_rn	exon	185097417	185097477	0.535941360838303	+	.	gene_id "ENSRNOG00000081558"; transcript_id "ENSRNOG00000081558_tx_13"; exon_id "3_185097417_185097477_+"; exonnum "2"; txlen "716";
3	ENSEMBL114_rn	exon	185097417	185097477	0.305315475662764	+	.	gene_id "ENSRNOG00000081558"; transcript_id "ENSRNOG00000081558_tx_14"; exon_id "3_185097417_185097477_+"; exonnum "2"; txlen "842";
3	ENSEMBL114_rn	exon	185097417	185097477	0.170213692721293	+	.	gene_id "ENSRNOG00000081558"; transcript_id "ENSRNOG00000081558_tx_15"; exon_id "3_185097417_185097477_+"; exonnum "3"; txlen "927";
3	ENSEMBL114_rn	exon	185097417	185097477	0.170213692721293	+	.	gene_id "ENSRNOG00000081558"; transcript_id "ENSRNOG00000081558_tx_16"; exon_id "3_185097417_185097477_+"; exonnum "2"; txlen "800";
3	ENSEMBL114_rn	exon	185097417	185097477	0.135461734218812	+	.	gene_id "ENSRNOG00000081558"; transcript_id "ENSRNOG00000081558_tx_17"; exon_id "3_185097417_185097477_+"; exonnum "3"; txlen "795";
3	ENSEMBL114_rn	exon	185097417	185097477	3.61664094173238	+	.	gene_id "ENSRNOG00000081558"; transcript_id "ENSRNOG00000081558_tx_2"; exon_id "3_185097417_185097477_+"; exonnum "3"; txlen "966";
3	ENSEMBL114_rn	exon	185097417	185097477	0.078180440851568	+	.	gene_id "ENSRNOG00000081558"; transcript_id "ENSRNOG00000081558_tx_20"; exon_id "3_185097417_185097477_+"; exonnum "3"; txlen "1140";
3	ENSEMBL114_rn	exon	185097417	185097477	0.078180440851568	+	.	gene_id "ENSRNOG00000081558"; transcript_id "ENSRNOG00000081558_tx_21"; exon_id "3_185097417_185097477_+"; exonnum "2"; txlen "1013";
3	ENSEMBL114_rn	exon	185097417	185097477	0.0687460586774288	+	.	gene_id "ENSRNOG00000081558"; transcript_id "ENSRNOG00000081558_tx_23"; exon_id "3_185097417_185097477_+"; exonnum "3"; txlen "1481";
3	ENSEMBL114_rn	exon	185097417	185097477	0.0591239212458727	+	.	gene_id "ENSRNOG00000081558"; transcript_id "ENSRNOG00000081558_tx_24"; exon_id "3_185097417_185097477_+"; exonnum "3"; txlen "825";
3	ENSEMBL114_rn	exon	185097417	185097477	0.0591239212458727	+	.	gene_id "ENSRNOG00000081558"; transcript_id "ENSRNOG00000081558_tx_25"; exon_id "3_185097417_185097477_+"; exonnum "2"; txlen "698";
3	ENSEMBL114_rn	exon	185097417	185097477	0.0556801276554233	+	.	gene_id "ENSRNOG00000081558"; transcript_id "ENSRNOG00000081558_tx_27"; exon_id "3_185097417_185097477_+"; exonnum "3"; txlen "1836";
3	ENSEMBL114_rn	exon	185097417	185097477	0.0505239849394498	+	.	gene_id "ENSRNOG00000081558"; transcript_id "ENSRNOG00000081558_tx_28"; exon_id "3_185097417_185097477_+"; exonnum "3"; txlen "1942";
3	ENSEMBL114_rn	exon	185097417	185097477	0.046234742353118	+	.	gene_id "ENSRNOG00000081558"; transcript_id "ENSRNOG00000081558_tx_29"; exon_id "3_185097417_185097477_+"; exonnum "2"; txlen "1354";
3	ENSEMBL114_rn	exon	185097417	185097477	2.99076548008836	+	.	gene_id "ENSRNOG00000081558"; transcript_id "ENSRNOG00000081558_tx_3"; exon_id "3_185097417_185097477_+"; exonnum "2"; txlen "839";
3	ENSEMBL114_rn	exon	185097417	185097477	0.041262945646484	+	.	gene_id "ENSRNOG00000081558"; transcript_id "ENSRNOG00000081558_tx_31"; exon_id "3_185097417_185097477_+"; exonnum "2"; txlen "1815";
3	ENSEMBL114_rn	exon	185097417	185097477	0.0407522851988494	+	.	gene_id "ENSRNOG00000081558"; transcript_id "ENSRNOG00000081558_tx_32"; exon_id "3_185097417_185097477_+"; exonnum "3"; txlen "1604";
3	ENSEMBL114_rn	exon	185097417	185097477	0.0386064966642348	+	.	gene_id "ENSRNOG00000081558"; transcript_id "ENSRNOG00000081558_tx_34"; exon_id "3_185097417_185097477_+"; exonnum "3"; txlen "1564";
3	ENSEMBL114_rn	exon	185097417	185097477	0.036404824565048	+	.	gene_id "ENSRNOG00000081558"; transcript_id "ENSRNOG00000081558_tx_35"; exon_id "3_185097417_185097477_+"; exonnum "2"; txlen "1709";
3	ENSEMBL114_rn	exon	185097417	185097477	0.0327708945214823	+	.	gene_id "ENSRNOG00000081558"; transcript_id "ENSRNOG00000081558_tx_38"; exon_id "3_185097417_185097477_+"; exonnum "3"; txlen "1603";
3	ENSEMBL114_rn	exon	185097417	185097477	0.0317544729754112	+	.	gene_id "ENSRNOG00000081558"; transcript_id "ENSRNOG00000081558_tx_39"; exon_id "3_185097417_185097477_+"; exonnum "2"; txlen "1477";
3	ENSEMBL114_rn	exon	185097417	185097477	2.97537601662831	+	.	gene_id "ENSRNOG00000081558"; transcript_id "ENSRNOG00000081558_tx_4"; exon_id "3_185097417_185097477_+"; exonnum "2"; txlen "923";
3	ENSEMBL114_rn	exon	185097417	185097477	0.0304032923985938	+	.	gene_id "ENSRNOG00000081558"; transcript_id "ENSRNOG00000081558_tx_42"; exon_id "3_185097417_185097477_+"; exonnum "3"; txlen "1546";
3	ENSEMBL114_rn	exon	185097417	185097477	0.0304032923985938	+	.	gene_id "ENSRNOG00000081558"; transcript_id "ENSRNOG00000081558_tx_43"; exon_id "3_185097417_185097477_+"; exonnum "3"; txlen "1629";
3	ENSEMBL114_rn	exon	185097417	185097477	0.0304032923985938	+	.	gene_id "ENSRNOG00000081558"; transcript_id "ENSRNOG00000081558_tx_44"; exon_id "3_185097417_185097477_+"; exonnum "3"; txlen "1358";
3	ENSEMBL114_rn	exon	185097417	185097477	0.0304032923985938	+	.	gene_id "ENSRNOG00000081558"; transcript_id "ENSRNOG00000081558_tx_45"; exon_id "3_185097417_185097477_+"; exonnum "3"; txlen "1441";
3	ENSEMBL114_rn	exon	185097417	185097477	0.0304032923985938	+	.	gene_id "ENSRNOG00000081558"; transcript_id "ENSRNOG00000081558_tx_46"; exon_id "3_185097417_185097477_+"; exonnum "2"; txlen "1419";
3	ENSEMBL114_rn	exon	185097417	185097477	0.0304032923985938	+	.	gene_id "ENSRNOG00000081558"; transcript_id "ENSRNOG00000081558_tx_47"; exon_id "3_185097417_185097477_+"; exonnum "2"; txlen "1502";
3	ENSEMBL114_rn	exon	185097417	185097477	0.0304032923985938	+	.	gene_id "ENSRNOG00000081558"; transcript_id "ENSRNOG00000081558_tx_48"; exon_id "3_185097417_185097477_+"; exonnum "2"; txlen "1231";
3	ENSEMBL114_rn	exon	185097417	185097477	0.0304032923985938	+	.	gene_id "ENSRNOG00000081558"; transcript_id "ENSRNOG00000081558_tx_49"; exon_id "3_185097417_185097477_+"; exonnum "2"; txlen "1314";
3	ENSEMBL114_rn	exon	185097417	185097477	0.0296885652145842	+	.	gene_id "ENSRNOG00000081558"; transcript_id "ENSRNOG00000081558_tx_54"; exon_id "3_185097417_185097477_+"; exonnum "3"; txlen "2026";
3	ENSEMBL114_rn	exon	185097417	185097477	0.0296885652145842	+	.	gene_id "ENSRNOG00000081558"; transcript_id "ENSRNOG00000081558_tx_55"; exon_id "3_185097417_185097477_+"; exonnum "2"; txlen "1899";
3	ENSEMBL114_rn	exon	185097417	185097477	0.0295078346130477	+	.	gene_id "ENSRNOG00000081558"; transcript_id "ENSRNOG00000081558_tx_56"; exon_id "3_185097417_185097477_+"; exonnum "3"; txlen "1920";
3	ENSEMBL114_rn	exon	185097417	185097477	0.0293174605272155	+	.	gene_id "ENSRNOG00000081558"; transcript_id "ENSRNOG00000081558_tx_57"; exon_id "3_185097417_185097477_+"; exonnum "3"; txlen "1503";
3	ENSEMBL114_rn	exon	185097417	185097477	0.0293174605272155	+	.	gene_id "ENSRNOG00000081558"; transcript_id "ENSRNOG00000081558_tx_58"; exon_id "3_185097417_185097477_+"; exonnum "3"; txlen "1586";
3	ENSEMBL114_rn	exon	185097417	185097477	0.0293174605272155	+	.	gene_id "ENSRNOG00000081558"; transcript_id "ENSRNOG00000081558_tx_59"; exon_id "3_185097417_185097477_+"; exonnum "2"; txlen "1376";
3	ENSEMBL114_rn	exon	185097417	185097477	0.0293174605272155	+	.	gene_id "ENSRNOG00000081558"; transcript_id "ENSRNOG00000081558_tx_60"; exon_id "3_185097417_185097477_+"; exonnum "2"; txlen "1459";
3	ENSEMBL114_rn	exon	185097417	185097477	0.0289702885480056	+	.	gene_id "ENSRNOG00000081558"; transcript_id "ENSRNOG00000081558_tx_63"; exon_id "3_185097417_185097477_+"; exonnum "2"; txlen "608";
3	ENSEMBL114_rn	exon	185097417	185097477	0.0289702885480056	+	.	gene_id "ENSRNOG00000081558"; transcript_id "ENSRNOG00000081558_tx_64"; exon_id "3_185097417_185097477_+"; exonnum "3"; txlen "735";
3	ENSEMBL114_rn	exon	185097417	185097477	0.0266431517230655	+	.	gene_id "ENSRNOG00000081558"; transcript_id "ENSRNOG00000081558_tx_67"; exon_id "3_185097417_185097477_+"; exonnum "3"; txlen "1959";
3	ENSEMBL114_rn	exon	185097417	185097477	0.0253706050784965	+	.	gene_id "ENSRNOG00000081558"; transcript_id "ENSRNOG00000081558_tx_68"; exon_id "3_185097417_185097477_+"; exonnum "3"; txlen "1687";
3	ENSEMBL114_rn	exon	185097417	185097477	0.0245780133089594	+	.	gene_id "ENSRNOG00000081558"; transcript_id "ENSRNOG00000081558_tx_69"; exon_id "3_185097417_185097477_+"; exonnum "3"; txlen "1919";
3	ENSEMBL114_rn	exon	185097417	185097477	0.0241538614744727	+	.	gene_id "ENSRNOG00000081558"; transcript_id "ENSRNOG00000081558_tx_70"; exon_id "3_185097417_185097477_+"; exonnum "3"; txlen "2025";
3	ENSEMBL114_rn	exon	185097417	185097477	0.023410402451173	+	.	gene_id "ENSRNOG00000081558"; transcript_id "ENSRNOG00000081558_tx_72"; exon_id "3_185097417_185097477_+"; exonnum "3"; txlen "1565";
3	ENSEMBL114_rn	exon	185097417	185097477	0.0221892964928203	+	.	gene_id "ENSRNOG00000081558"; transcript_id "ENSRNOG00000081558_tx_73"; exon_id "3_185097417_185097477_+"; exonnum "2"; txlen "1476";
3	ENSEMBL114_rn	exon	185097417	185097477	0.0220534539879104	+	.	gene_id "ENSRNOG00000081558"; transcript_id "ENSRNOG00000081558_tx_75"; exon_id "3_185097417_185097477_+"; exonnum "2"; txlen "1793";
3	ENSEMBL114_rn	exon	185097417	185097477	0.0193627877990708	+	.	gene_id "ENSRNOG00000081558"; transcript_id "ENSRNOG00000081558_tx_76"; exon_id "3_185097417_185097477_+"; exonnum "2"; txlen "1438";
3	ENSEMBL114_rn	exon	185097417	185097477	0.0191887710979282	+	.	gene_id "ENSRNOG00000081558"; transcript_id "ENSRNOG00000081558_tx_78"; exon_id "3_185097417_185097477_+"; exonnum "3"; txlen "2043";
3	ENSEMBL114_rn	exon	185097417	185097477	0.861569793299705	+	.	gene_id "ENSRNOG00000081558"; transcript_id "ENSRNOG00000081558_tx_8"; exon_id "3_185097417_185097477_+"; exonnum "3"; txlen "843";
3	ENSEMBL114_rn	exon	185097417	185097477	0.018459141813432	+	.	gene_id "ENSRNOG00000081558"; transcript_id "ENSRNOG00000081558_tx_80"; exon_id "3_185097417_185097477_+"; exonnum "3"; txlen "1458";
3	ENSEMBL114_rn	exon	185097417	185097477	0.018459141813432	+	.	gene_id "ENSRNOG00000081558"; transcript_id "ENSRNOG00000081558_tx_81"; exon_id "3_185097417_185097477_+"; exonnum "2"; txlen "1331";
3	ENSEMBL114_rn	exon	185097417	185097477	0.018459141813432	+	.	gene_id "ENSRNOG00000081558"; transcript_id "ENSRNOG00000081558_tx_82"; exon_id "3_185097417_185097477_+"; exonnum "3"; txlen "1270";
3	ENSEMBL114_rn	exon	185097417	185097477	0.018459141813432	+	.	gene_id "ENSRNOG00000081558"; transcript_id "ENSRNOG00000081558_tx_83"; exon_id "3_185097417_185097477_+"; exonnum "3"; txlen "1415";
3	ENSEMBL114_rn	exon	185097417	185097477	0.018459141813432	+	.	gene_id "ENSRNOG00000081558"; transcript_id "ENSRNOG00000081558_tx_84"; exon_id "3_185097417_185097477_+"; exonnum "3"; txlen "1353";
3	ENSEMBL114_rn	exon	185097417	185097477	0.018459141813432	+	.	gene_id "ENSRNOG00000081558"; transcript_id "ENSRNOG00000081558_tx_85"; exon_id "3_185097417_185097477_+"; exonnum "3"; txlen "1498";
3	ENSEMBL114_rn	exon	185097417	185097477	0.018459141813432	+	.	gene_id "ENSRNOG00000081558"; transcript_id "ENSRNOG00000081558_tx_86"; exon_id "3_185097417_185097477_+"; exonnum "2"; txlen "1143";
3	ENSEMBL114_rn	exon	185097417	185097477	0.018459141813432	+	.	gene_id "ENSRNOG00000081558"; transcript_id "ENSRNOG00000081558_tx_87"; exon_id "3_185097417_185097477_+"; exonnum "2"; txlen "1288";
3	ENSEMBL114_rn	exon	185097417	185097477	0.85947503417187	+	.	gene_id "ENSRNOG00000081558"; transcript_id "ENSRNOG00000081558_tx_9"; exon_id "3_185097417_185097477_+"; exonnum "3"; txlen "778";
3	ENSEMBL114_rn	exon	185097417	185097477	0.0182830095480663	+	.	gene_id "ENSRNOG00000081558"; transcript_id "ENSRNOG00000081558_tx_91"; exon_id "3_185097417_185097477_+"; exonnum "3"; txlen "1626";
3	ENSEMBL114_rn	exon	185097417	185097477	0.0174314735344847	+	.	gene_id "ENSRNOG00000081558"; transcript_id "ENSRNOG00000081558_tx_92"; exon_id "3_185097417_185097477_+"; exonnum "2"; txlen "1437";
3	ENSEMBL114_rn	exon	185097417	185097477	0.0122023508149875	+	.	gene_id "ENSRNOG00000081558"; transcript_id "ENSRNOG00000081558_tx_93"; exon_id "3_185097417_185097477_+"; exonnum "3"; txlen "2239";
3	ENSEMBL114_rn	exon	185097417	185097477	0.0122023508149875	+	.	gene_id "ENSRNOG00000081558"; transcript_id "ENSRNOG00000081558_tx_94"; exon_id "3_185097417_185097477_+"; exonnum "3"; txlen "2322";
3	sraer114_ss	exon	185104908	185105405	0.135461734218812	+	.	gene_id "ENSRNOG00000081558"; transcript_id "ENSRNOG00000081558_tx_17"; exon_id "3_185104908_185105405_+"; exonnum "4"; txlen "795";
3	ensembl	exon	185113654	185113780	0	+	.	gene_id "ENSRNOG00000081558"; gene_version "1"; transcript_id "ENSRNOT00000136714"; transcript_version "1"; exon_number "3"; gene_source "ensembl"; gene_biotype "lncRNA"; transcript_source "ensembl"; transcript_biotype "lncRNA"; exon_id "ENSRNOE00000598847"; exon_version "1";
3	ensembl	exon	185113654	185113780	0	+	.	gene_id "ENSRNOG00000081558"; gene_version "1"; transcript_id "ENSRNOT00000110410"; transcript_version "2"; exon_number "4"; gene_source "ensembl"; gene_biotype "lncRNA"; transcript_source "ensembl"; transcript_biotype "lncRNA"; exon_id "ENSRNOE00000598847"; exon_version "1";
3	ensembl	exon	185113654	185113780	0	+	.	gene_id "ENSRNOG00000081558"; gene_version "1"; transcript_id "ENSRNOT00000113652"; transcript_version "2"; exon_number "2"; gene_source "ensembl"; gene_biotype "lncRNA"; transcript_source "ensembl"; transcript_biotype "lncRNA"; exon_id "ENSRNOE00000598847"; exon_version "1";
3	ensembl	exon	185113654	185113780	0	+	.	gene_id "ENSRNOG00000081558"; gene_version "1"; transcript_id "ENSRNOT00000147387"; transcript_version "1"; exon_number "3"; gene_source "ensembl"; gene_biotype "lncRNA"; transcript_source "ensembl"; transcript_biotype "lncRNA"; exon_id "ENSRNOE00000598847"; exon_version "1";
3	ENSEMBL114_rn	exon	185113654	185113780	3.62936938380049	+	.	gene_id "ENSRNOG00000081558"; transcript_id "ENSRNOG00000081558_tx_1"; exon_id "3_185113654_185113780_+"; exonnum "4"; txlen "1050";
3	ENSEMBL114_rn	exon	185113654	185113780	0.855314738529945	+	.	gene_id "ENSRNOG00000081558"; transcript_id "ENSRNOG00000081558_tx_10"; exon_id "3_185113654_185113780_+"; exonnum "3"; txlen "651";
3	ENSEMBL114_rn	exon	185113654	185113780	0.80787030224338	+	.	gene_id "ENSRNOG00000081558"; transcript_id "ENSRNOG00000081558_tx_11"; exon_id "3_185113654_185113780_+"; exonnum "4"; txlen "969";
3	ENSEMBL114_rn	exon	185113654	185113780	0.556756944428345	+	.	gene_id "ENSRNOG00000081558"; transcript_id "ENSRNOG00000081558_tx_12"; exon_id "3_185113654_185113780_+"; exonnum "2"; txlen "590";
3	ENSEMBL114_rn	exon	185113654	185113780	0.535941360838303	+	.	gene_id "ENSRNOG00000081558"; transcript_id "ENSRNOG00000081558_tx_13"; exon_id "3_185113654_185113780_+"; exonnum "3"; txlen "716";
3	ENSEMBL114_rn	exon	185113654	185113780	0.305315475662764	+	.	gene_id "ENSRNOG00000081558"; transcript_id "ENSRNOG00000081558_tx_14"; exon_id "3_185113654_185113780_+"; exonnum "3"; txlen "842";
3	ENSEMBL114_rn	exon	185113654	185113780	0.170213692721293	+	.	gene_id "ENSRNOG00000081558"; transcript_id "ENSRNOG00000081558_tx_15"; exon_id "3_185113654_185113780_+"; exonnum "4"; txlen "927";
3	ENSEMBL114_rn	exon	185113654	185113780	0.170213692721293	+	.	gene_id "ENSRNOG00000081558"; transcript_id "ENSRNOG00000081558_tx_16"; exon_id "3_185113654_185113780_+"; exonnum "3"; txlen "800";
3	ENSEMBL114_rn	exon	185113654	185113780	0.0832179540456918	+	.	gene_id "ENSRNOG00000081558"; transcript_id "ENSRNOG00000081558_tx_19"; exon_id "3_185113654_185113780_+"; exonnum "2"; txlen "781";
3	ENSEMBL114_rn	exon	185113654	185113780	3.61664094173238	+	.	gene_id "ENSRNOG00000081558"; transcript_id "ENSRNOG00000081558_tx_2"; exon_id "3_185113654_185113780_+"; exonnum "4"; txlen "966";
3	ENSEMBL114_rn	exon	185113654	185113780	0.078180440851568	+	.	gene_id "ENSRNOG00000081558"; transcript_id "ENSRNOG00000081558_tx_20"; exon_id "3_185113654_185113780_+"; exonnum "4"; txlen "1140";
3	ENSEMBL114_rn	exon	185113654	185113780	0.078180440851568	+	.	gene_id "ENSRNOG00000081558"; transcript_id "ENSRNOG00000081558_tx_21"; exon_id "3_185113654_185113780_+"; exonnum "3"; txlen "1013";
3	ENSEMBL114_rn	exon	185113654	185113780	0.078180440851568	+	.	gene_id "ENSRNOG00000081558"; transcript_id "ENSRNOG00000081558_tx_22"; exon_id "3_185113654_185113780_+"; exonnum "2"; txlen "952";
3	ENSEMBL114_rn	exon	185113654	185113780	0.0687460586774288	+	.	gene_id "ENSRNOG00000081558"; transcript_id "ENSRNOG00000081558_tx_23"; exon_id "3_185113654_185113780_+"; exonnum "4"; txlen "1481";
3	ENSEMBL114_rn	exon	185113654	185113780	0.0591239212458727	+	.	gene_id "ENSRNOG00000081558"; transcript_id "ENSRNOG00000081558_tx_24"; exon_id "3_185113654_185113780_+"; exonnum "4"; txlen "825";
3	ENSEMBL114_rn	exon	185113654	185113780	0.0591239212458727	+	.	gene_id "ENSRNOG00000081558"; transcript_id "ENSRNOG00000081558_tx_25"; exon_id "3_185113654_185113780_+"; exonnum "3"; txlen "698";
3	ENSEMBL114_rn	exon	185113654	185113780	0.0591239212458727	+	.	gene_id "ENSRNOG00000081558"; transcript_id "ENSRNOG00000081558_tx_26"; exon_id "3_185113654_185113780_+"; exonnum "2"; txlen "637";
3	ENSEMBL114_rn	exon	185113654	185113780	0.0556801276554233	+	.	gene_id "ENSRNOG00000081558"; transcript_id "ENSRNOG00000081558_tx_27"; exon_id "3_185113654_185113780_+"; exonnum "4"; txlen "1836";
3	ENSEMBL114_rn	exon	185113654	185113780	0.0505239849394498	+	.	gene_id "ENSRNOG00000081558"; transcript_id "ENSRNOG00000081558_tx_28"; exon_id "3_185113654_185113780_+"; exonnum "4"; txlen "1942";
3	ENSEMBL114_rn	exon	185113654	185113780	0.046234742353118	+	.	gene_id "ENSRNOG00000081558"; transcript_id "ENSRNOG00000081558_tx_29"; exon_id "3_185113654_185113780_+"; exonnum "3"; txlen "1354";
3	ENSEMBL114_rn	exon	185113654	185113780	2.99076548008836	+	.	gene_id "ENSRNOG00000081558"; transcript_id "ENSRNOG00000081558_tx_3"; exon_id "3_185113654_185113780_+"; exonnum "3"; txlen "839";
3	ENSEMBL114_rn	exon	185113654	185113780	0.0450255738506594	+	.	gene_id "ENSRNOG00000081558"; transcript_id "ENSRNOG00000081558_tx_30"; exon_id "3_185113654_185113780_+"; exonnum "2"; txlen "1293";
3	ENSEMBL114_rn	exon	185113654	185113780	0.041262945646484	+	.	gene_id "ENSRNOG00000081558"; transcript_id "ENSRNOG00000081558_tx_31"; exon_id "3_185113654_185113780_+"; exonnum "3"; txlen "1815";
3	ENSEMBL114_rn	exon	185113654	185113780	0.0407522851988494	+	.	gene_id "ENSRNOG00000081558"; transcript_id "ENSRNOG00000081558_tx_32"; exon_id "3_185113654_185113780_+"; exonnum "4"; txlen "1604";
3	ENSEMBL114_rn	exon	185113654	185113780	0.0392837437722152	+	.	gene_id "ENSRNOG00000081558"; transcript_id "ENSRNOG00000081558_tx_33"; exon_id "3_185113654_185113780_+"; exonnum "2"; txlen "1648";
3	ENSEMBL114_rn	exon	185113654	185113780	0.0386064966642348	+	.	gene_id "ENSRNOG00000081558"; transcript_id "ENSRNOG00000081558_tx_34"; exon_id "3_185113654_185113780_+"; exonnum "4"; txlen "1564";
3	ENSEMBL114_rn	exon	185113654	185113780	0.036404824565048	+	.	gene_id "ENSRNOG00000081558"; transcript_id "ENSRNOG00000081558_tx_35"; exon_id "3_185113654_185113780_+"; exonnum "3"; txlen "1709";
3	ENSEMBL114_rn	exon	185113654	185113780	0.0341326685267874	+	.	gene_id "ENSRNOG00000081558"; transcript_id "ENSRNOG00000081558_tx_37"; exon_id "3_185113654_185113780_+"; exonnum "2"; txlen "1754";
3	ENSEMBL114_rn	exon	185113654	185113780	0.0327708945214823	+	.	gene_id "ENSRNOG00000081558"; transcript_id "ENSRNOG00000081558_tx_38"; exon_id "3_185113654_185113780_+"; exonnum "4"; txlen "1603";
3	ENSEMBL114_rn	exon	185113654	185113780	0.0317544729754112	+	.	gene_id "ENSRNOG00000081558"; transcript_id "ENSRNOG00000081558_tx_39"; exon_id "3_185113654_185113780_+"; exonnum "3"; txlen "1477";
3	ENSEMBL114_rn	exon	185113654	185113780	2.97537601662831	+	.	gene_id "ENSRNOG00000081558"; transcript_id "ENSRNOG00000081558_tx_4"; exon_id "3_185113654_185113780_+"; exonnum "3"; txlen "923";
3	ENSEMBL114_rn	exon	185113654	185113780	0.0304032923985938	+	.	gene_id "ENSRNOG00000081558"; transcript_id "ENSRNOG00000081558_tx_42"; exon_id "3_185113654_185113780_+"; exonnum "4"; txlen "1546";
3	ENSEMBL114_rn	exon	185113654	185113780	0.0304032923985938	+	.	gene_id "ENSRNOG00000081558"; transcript_id "ENSRNOG00000081558_tx_43"; exon_id "3_185113654_185113780_+"; exonnum "4"; txlen "1629";
3	ENSEMBL114_rn	exon	185113654	185113780	0.0304032923985938	+	.	gene_id "ENSRNOG00000081558"; transcript_id "ENSRNOG00000081558_tx_44"; exon_id "3_185113654_185113780_+"; exonnum "4"; txlen "1358";
3	ENSEMBL114_rn	exon	185113654	185113780	0.0304032923985938	+	.	gene_id "ENSRNOG00000081558"; transcript_id "ENSRNOG00000081558_tx_45"; exon_id "3_185113654_185113780_+"; exonnum "4"; txlen "1441";
3	ENSEMBL114_rn	exon	185113654	185113780	0.0304032923985938	+	.	gene_id "ENSRNOG00000081558"; transcript_id "ENSRNOG00000081558_tx_46"; exon_id "3_185113654_185113780_+"; exonnum "3"; txlen "1419";
3	ENSEMBL114_rn	exon	185113654	185113780	0.0304032923985938	+	.	gene_id "ENSRNOG00000081558"; transcript_id "ENSRNOG00000081558_tx_47"; exon_id "3_185113654_185113780_+"; exonnum "3"; txlen "1502";
3	ENSEMBL114_rn	exon	185113654	185113780	0.0304032923985938	+	.	gene_id "ENSRNOG00000081558"; transcript_id "ENSRNOG00000081558_tx_48"; exon_id "3_185113654_185113780_+"; exonnum "3"; txlen "1231";
3	ENSEMBL114_rn	exon	185113654	185113780	0.0304032923985938	+	.	gene_id "ENSRNOG00000081558"; transcript_id "ENSRNOG00000081558_tx_49"; exon_id "3_185113654_185113780_+"; exonnum "3"; txlen "1314";
3	ENSEMBL114_rn	exon	185113654	185113780	2.48984818783066	+	.	gene_id "ENSRNOG00000081558"; transcript_id "ENSRNOG00000081558_tx_5"; exon_id "3_185113654_185113780_+"; exonnum "2"; txlen "778";
3	ENSEMBL114_rn	exon	185113654	185113780	0.0304032923985938	+	.	gene_id "ENSRNOG00000081558"; transcript_id "ENSRNOG00000081558_tx_50"; exon_id "3_185113654_185113780_+"; exonnum "2"; txlen "1358";
3	ENSEMBL114_rn	exon	185113654	185113780	0.0304032923985938	+	.	gene_id "ENSRNOG00000081558"; transcript_id "ENSRNOG00000081558_tx_51"; exon_id "3_185113654_185113780_+"; exonnum "2"; txlen "1170";
3	ENSEMBL114_rn	exon	185113654	185113780	0.0304032923985938	+	.	gene_id "ENSRNOG00000081558"; transcript_id "ENSRNOG00000081558_tx_52"; exon_id "3_185113654_185113780_+"; exonnum "2"; txlen "1441";
3	ENSEMBL114_rn	exon	185113654	185113780	0.0304032923985938	+	.	gene_id "ENSRNOG00000081558"; transcript_id "ENSRNOG00000081558_tx_53"; exon_id "3_185113654_185113780_+"; exonnum "2"; txlen "1253";
3	ENSEMBL114_rn	exon	185113654	185113780	0.0296885652145842	+	.	gene_id "ENSRNOG00000081558"; transcript_id "ENSRNOG00000081558_tx_54"; exon_id "3_185113654_185113780_+"; exonnum "4"; txlen "2026";
3	ENSEMBL114_rn	exon	185113654	185113780	0.0296885652145842	+	.	gene_id "ENSRNOG00000081558"; transcript_id "ENSRNOG00000081558_tx_55"; exon_id "3_185113654_185113780_+"; exonnum "3"; txlen "1899";
3	ENSEMBL114_rn	exon	185113654	185113780	0.0295078346130477	+	.	gene_id "ENSRNOG00000081558"; transcript_id "ENSRNOG00000081558_tx_56"; exon_id "3_185113654_185113780_+"; exonnum "4"; txlen "1920";
3	ENSEMBL114_rn	exon	185113654	185113780	0.0293174605272155	+	.	gene_id "ENSRNOG00000081558"; transcript_id "ENSRNOG00000081558_tx_57"; exon_id "3_185113654_185113780_+"; exonnum "4"; txlen "1503";
3	ENSEMBL114_rn	exon	185113654	185113780	0.0293174605272155	+	.	gene_id "ENSRNOG00000081558"; transcript_id "ENSRNOG00000081558_tx_58"; exon_id "3_185113654_185113780_+"; exonnum "4"; txlen "1586";
3	ENSEMBL114_rn	exon	185113654	185113780	0.0293174605272155	+	.	gene_id "ENSRNOG00000081558"; transcript_id "ENSRNOG00000081558_tx_59"; exon_id "3_185113654_185113780_+"; exonnum "3"; txlen "1376";
3	ENSEMBL114_rn	exon	185113654	185113780	2.02840207405068	+	.	gene_id "ENSRNOG00000081558"; transcript_id "ENSRNOG00000081558_tx_6"; exon_id "3_185113654_185113780_+"; exonnum "2"; txlen "862";
3	ENSEMBL114_rn	exon	185113654	185113780	0.0293174605272155	+	.	gene_id "ENSRNOG00000081558"; transcript_id "ENSRNOG00000081558_tx_60"; exon_id "3_185113654_185113780_+"; exonnum "3"; txlen "1459";
3	ENSEMBL114_rn	exon	185113654	185113780	0.0293174605272155	+	.	gene_id "ENSRNOG00000081558"; transcript_id "ENSRNOG00000081558_tx_61"; exon_id "3_185113654_185113780_+"; exonnum "2"; txlen "1315";
3	ENSEMBL114_rn	exon	185113654	185113780	0.0293174605272155	+	.	gene_id "ENSRNOG00000081558"; transcript_id "ENSRNOG00000081558_tx_62"; exon_id "3_185113654_185113780_+"; exonnum "2"; txlen "1398";
3	ENSEMBL114_rn	exon	185113654	185113780	0.0289702885480056	+	.	gene_id "ENSRNOG00000081558"; transcript_id "ENSRNOG00000081558_tx_63"; exon_id "3_185113654_185113780_+"; exonnum "3"; txlen "608";
3	ENSEMBL114_rn	exon	185113654	185113780	0.0289702885480056	+	.	gene_id "ENSRNOG00000081558"; transcript_id "ENSRNOG00000081558_tx_64"; exon_id "3_185113654_185113780_+"; exonnum "4"; txlen "735";
3	ENSEMBL114_rn	exon	185113654	185113780	0.0289702885480056	+	.	gene_id "ENSRNOG00000081558"; transcript_id "ENSRNOG00000081558_tx_65"; exon_id "3_185113654_185113780_+"; exonnum "2"; txlen "547";
3	ENSEMBL114_rn	exon	185113654	185113780	0.0266431517230655	+	.	gene_id "ENSRNOG00000081558"; transcript_id "ENSRNOG00000081558_tx_67"; exon_id "3_185113654_185113780_+"; exonnum "4"; txlen "1959";
3	ENSEMBL114_rn	exon	185113654	185113780	0.0253706050784965	+	.	gene_id "ENSRNOG00000081558"; transcript_id "ENSRNOG00000081558_tx_68"; exon_id "3_185113654_185113780_+"; exonnum "4"; txlen "1687";
3	ENSEMBL114_rn	exon	185113654	185113780	0.0245780133089594	+	.	gene_id "ENSRNOG00000081558"; transcript_id "ENSRNOG00000081558_tx_69"; exon_id "3_185113654_185113780_+"; exonnum "4"; txlen "1919";
3	ENSEMBL114_rn	exon	185113654	185113780	1.02391766308214	+	.	gene_id "ENSRNOG00000081558"; transcript_id "ENSRNOG00000081558_tx_7"; exon_id "3_185113654_185113780_+"; exonnum "2"; txlen "655";
3	ENSEMBL114_rn	exon	185113654	185113780	0.0241538614744727	+	.	gene_id "ENSRNOG00000081558"; transcript_id "ENSRNOG00000081558_tx_70"; exon_id "3_185113654_185113780_+"; exonnum "4"; txlen "2025";
3	ENSEMBL114_rn	exon	185113654	185113780	0.0235774607398415	+	.	gene_id "ENSRNOG00000081558"; transcript_id "ENSRNOG00000081558_tx_71"; exon_id "3_185113654_185113780_+"; exonnum "2"; txlen "1838";
3	ENSEMBL114_rn	exon	185113654	185113780	0.023410402451173	+	.	gene_id "ENSRNOG00000081558"; transcript_id "ENSRNOG00000081558_tx_72"; exon_id "3_185113654_185113780_+"; exonnum "4"; txlen "1565";
3	ENSEMBL114_rn	exon	185113654	185113780	0.0221892964928203	+	.	gene_id "ENSRNOG00000081558"; transcript_id "ENSRNOG00000081558_tx_73"; exon_id "3_185113654_185113780_+"; exonnum "3"; txlen "1476";
3	ENSEMBL114_rn	exon	185113654	185113780	0.0221892964928203	+	.	gene_id "ENSRNOG00000081558"; transcript_id "ENSRNOG00000081558_tx_74"; exon_id "3_185113654_185113780_+"; exonnum "2"; txlen "1415";
3	ENSEMBL114_rn	exon	185113654	185113780	0.0220534539879104	+	.	gene_id "ENSRNOG00000081558"; transcript_id "ENSRNOG00000081558_tx_75"; exon_id "3_185113654_185113780_+"; exonnum "3"; txlen "1793";
3	ENSEMBL114_rn	exon	185113654	185113780	0.0193627877990708	+	.	gene_id "ENSRNOG00000081558"; transcript_id "ENSRNOG00000081558_tx_76"; exon_id "3_185113654_185113780_+"; exonnum "3"; txlen "1438";
3	ENSEMBL114_rn	exon	185113654	185113780	0.0193627877990708	+	.	gene_id "ENSRNOG00000081558"; transcript_id "ENSRNOG00000081558_tx_77"; exon_id "3_185113654_185113780_+"; exonnum "2"; txlen "1377";
3	ENSEMBL114_rn	exon	185113654	185113780	0.0191887710979282	+	.	gene_id "ENSRNOG00000081558"; transcript_id "ENSRNOG00000081558_tx_78"; exon_id "3_185113654_185113780_+"; exonnum "4"; txlen "2043";
3	ENSEMBL114_rn	exon	185113654	185113780	0.018902475093856	+	.	gene_id "ENSRNOG00000081558"; transcript_id "ENSRNOG00000081558_tx_79"; exon_id "3_185113654_185113780_+"; exonnum "2"; txlen "1416";
3	ENSEMBL114_rn	exon	185113654	185113780	0.861569793299705	+	.	gene_id "ENSRNOG00000081558"; transcript_id "ENSRNOG00000081558_tx_8"; exon_id "3_185113654_185113780_+"; exonnum "4"; txlen "843";
3	ENSEMBL114_rn	exon	185113654	185113780	0.018459141813432	+	.	gene_id "ENSRNOG00000081558"; transcript_id "ENSRNOG00000081558_tx_80"; exon_id "3_185113654_185113780_+"; exonnum "4"; txlen "1458";
3	ENSEMBL114_rn	exon	185113654	185113780	0.018459141813432	+	.	gene_id "ENSRNOG00000081558"; transcript_id "ENSRNOG00000081558_tx_81"; exon_id "3_185113654_185113780_+"; exonnum "3"; txlen "1331";
3	ENSEMBL114_rn	exon	185113654	185113780	0.018459141813432	+	.	gene_id "ENSRNOG00000081558"; transcript_id "ENSRNOG00000081558_tx_82"; exon_id "3_185113654_185113780_+"; exonnum "4"; txlen "1270";
3	ENSEMBL114_rn	exon	185113654	185113780	0.018459141813432	+	.	gene_id "ENSRNOG00000081558"; transcript_id "ENSRNOG00000081558_tx_83"; exon_id "3_185113654_185113780_+"; exonnum "4"; txlen "1415";
3	ENSEMBL114_rn	exon	185113654	185113780	0.018459141813432	+	.	gene_id "ENSRNOG00000081558"; transcript_id "ENSRNOG00000081558_tx_84"; exon_id "3_185113654_185113780_+"; exonnum "4"; txlen "1353";
3	ENSEMBL114_rn	exon	185113654	185113780	0.018459141813432	+	.	gene_id "ENSRNOG00000081558"; transcript_id "ENSRNOG00000081558_tx_85"; exon_id "3_185113654_185113780_+"; exonnum "4"; txlen "1498";
3	ENSEMBL114_rn	exon	185113654	185113780	0.018459141813432	+	.	gene_id "ENSRNOG00000081558"; transcript_id "ENSRNOG00000081558_tx_86"; exon_id "3_185113654_185113780_+"; exonnum "3"; txlen "1143";
3	ENSEMBL114_rn	exon	185113654	185113780	0.018459141813432	+	.	gene_id "ENSRNOG00000081558"; transcript_id "ENSRNOG00000081558_tx_87"; exon_id "3_185113654_185113780_+"; exonnum "3"; txlen "1288";
3	ENSEMBL114_rn	exon	185113654	185113780	0.018459141813432	+	.	gene_id "ENSRNOG00000081558"; transcript_id "ENSRNOG00000081558_tx_88"; exon_id "3_185113654_185113780_+"; exonnum "2"; txlen "1270";
3	ENSEMBL114_rn	exon	185113654	185113780	0.018459141813432	+	.	gene_id "ENSRNOG00000081558"; transcript_id "ENSRNOG00000081558_tx_89"; exon_id "3_185113654_185113780_+"; exonnum "2"; txlen "1082";
3	ENSEMBL114_rn	exon	185113654	185113780	0.85947503417187	+	.	gene_id "ENSRNOG00000081558"; transcript_id "ENSRNOG00000081558_tx_9"; exon_id "3_185113654_185113780_+"; exonnum "4"; txlen "778";
3	ENSEMBL114_rn	exon	185113654	185113780	0.018459141813432	+	.	gene_id "ENSRNOG00000081558"; transcript_id "ENSRNOG00000081558_tx_90"; exon_id "3_185113654_185113780_+"; exonnum "2"; txlen "1227";
3	ENSEMBL114_rn	exon	185113654	185113780	0.0182830095480663	+	.	gene_id "ENSRNOG00000081558"; transcript_id "ENSRNOG00000081558_tx_91"; exon_id "3_185113654_185113780_+"; exonnum "4"; txlen "1626";
3	ENSEMBL114_rn	exon	185113654	185113780	0.0174314735344847	+	.	gene_id "ENSRNOG00000081558"; transcript_id "ENSRNOG00000081558_tx_92"; exon_id "3_185113654_185113780_+"; exonnum "3"; txlen "1437";
3	ENSEMBL114_rn	exon	185113654	185113780	0.0122023508149875	+	.	gene_id "ENSRNOG00000081558"; transcript_id "ENSRNOG00000081558_tx_93"; exon_id "3_185113654_185113780_+"; exonnum "4"; txlen "2239";
3	ENSEMBL114_rn	exon	185113654	185113780	0.0122023508149875	+	.	gene_id "ENSRNOG00000081558"; transcript_id "ENSRNOG00000081558_tx_94"; exon_id "3_185113654_185113780_+"; exonnum "4"; txlen "2322";
3	ensembl	exon	185120121	185120247	0	+	.	gene_id "ENSRNOG00000081558"; gene_version "1"; transcript_id "ENSRNOT00000136714"; transcript_version "1"; exon_number "4"; gene_source "ensembl"; gene_biotype "lncRNA"; transcript_source "ensembl"; transcript_biotype "lncRNA"; exon_id "ENSRNOE00000805945"; exon_version "1";
3	ensembl	exon	185120121	185120247	0	+	.	gene_id "ENSRNOG00000081558"; gene_version "1"; transcript_id "ENSRNOT00000113652"; transcript_version "2"; exon_number "3"; gene_source "ensembl"; gene_biotype "lncRNA"; transcript_source "ensembl"; transcript_biotype "lncRNA"; exon_id "ENSRNOE00000805945"; exon_version "1";
3	ensembl	exon	185120121	185120247	0	+	.	gene_id "ENSRNOG00000081558"; gene_version "1"; transcript_id "ENSRNOT00000147387"; transcript_version "1"; exon_number "4"; gene_source "ensembl"; gene_biotype "lncRNA"; transcript_source "ensembl"; transcript_biotype "lncRNA"; exon_id "ENSRNOE00000805945"; exon_version "1";
3	ENSEMBL114_rn	exon	185120121	185120247	3.62936938380049	+	.	gene_id "ENSRNOG00000081558"; transcript_id "ENSRNOG00000081558_tx_1"; exon_id "3_185120121_185120247_+"; exonnum "5"; txlen "1050";
3	ENSEMBL114_rn	exon	185120121	185120247	0.80787030224338	+	.	gene_id "ENSRNOG00000081558"; transcript_id "ENSRNOG00000081558_tx_11"; exon_id "3_185120121_185120247_+"; exonnum "5"; txlen "969";
3	ENSEMBL114_rn	exon	185120121	185120247	0.535941360838303	+	.	gene_id "ENSRNOG00000081558"; transcript_id "ENSRNOG00000081558_tx_13"; exon_id "3_185120121_185120247_+"; exonnum "4"; txlen "716";
3	ENSEMBL114_rn	exon	185120121	185120247	0.305315475662764	+	.	gene_id "ENSRNOG00000081558"; transcript_id "ENSRNOG00000081558_tx_14"; exon_id "3_185120121_185120247_+"; exonnum "4"; txlen "842";
3	ENSEMBL114_rn	exon	185120121	185120247	0.170213692721293	+	.	gene_id "ENSRNOG00000081558"; transcript_id "ENSRNOG00000081558_tx_15"; exon_id "3_185120121_185120247_+"; exonnum "5"; txlen "927";
3	ENSEMBL114_rn	exon	185120121	185120247	0.170213692721293	+	.	gene_id "ENSRNOG00000081558"; transcript_id "ENSRNOG00000081558_tx_16"; exon_id "3_185120121_185120247_+"; exonnum "4"; txlen "800";
3	ENSEMBL114_rn	exon	185120121	185120247	0.0832179540456918	+	.	gene_id "ENSRNOG00000081558"; transcript_id "ENSRNOG00000081558_tx_19"; exon_id "3_185120121_185120247_+"; exonnum "3"; txlen "781";
3	ENSEMBL114_rn	exon	185120121	185120247	3.61664094173238	+	.	gene_id "ENSRNOG00000081558"; transcript_id "ENSRNOG00000081558_tx_2"; exon_id "3_185120121_185120247_+"; exonnum "5"; txlen "966";
3	ENSEMBL114_rn	exon	185120121	185120247	0.078180440851568	+	.	gene_id "ENSRNOG00000081558"; transcript_id "ENSRNOG00000081558_tx_20"; exon_id "3_185120121_185120247_+"; exonnum "5"; txlen "1140";
3	ENSEMBL114_rn	exon	185120121	185120247	0.078180440851568	+	.	gene_id "ENSRNOG00000081558"; transcript_id "ENSRNOG00000081558_tx_21"; exon_id "3_185120121_185120247_+"; exonnum "4"; txlen "1013";
3	ENSEMBL114_rn	exon	185120121	185120247	0.078180440851568	+	.	gene_id "ENSRNOG00000081558"; transcript_id "ENSRNOG00000081558_tx_22"; exon_id "3_185120121_185120247_+"; exonnum "3"; txlen "952";
3	ENSEMBL114_rn	exon	185120121	185120247	0.0687460586774288	+	.	gene_id "ENSRNOG00000081558"; transcript_id "ENSRNOG00000081558_tx_23"; exon_id "3_185120121_185120247_+"; exonnum "5"; txlen "1481";
3	ENSEMBL114_rn	exon	185120121	185120247	0.0591239212458727	+	.	gene_id "ENSRNOG00000081558"; transcript_id "ENSRNOG00000081558_tx_24"; exon_id "3_185120121_185120247_+"; exonnum "5"; txlen "825";
3	ENSEMBL114_rn	exon	185120121	185120247	0.0591239212458727	+	.	gene_id "ENSRNOG00000081558"; transcript_id "ENSRNOG00000081558_tx_25"; exon_id "3_185120121_185120247_+"; exonnum "4"; txlen "698";
3	ENSEMBL114_rn	exon	185120121	185120247	0.0591239212458727	+	.	gene_id "ENSRNOG00000081558"; transcript_id "ENSRNOG00000081558_tx_26"; exon_id "3_185120121_185120247_+"; exonnum "3"; txlen "637";
3	ENSEMBL114_rn	exon	185120121	185120247	0.0556801276554233	+	.	gene_id "ENSRNOG00000081558"; transcript_id "ENSRNOG00000081558_tx_27"; exon_id "3_185120121_185120247_+"; exonnum "5"; txlen "1836";
3	ENSEMBL114_rn	exon	185120121	185120247	0.0505239849394498	+	.	gene_id "ENSRNOG00000081558"; transcript_id "ENSRNOG00000081558_tx_28"; exon_id "3_185120121_185120247_+"; exonnum "5"; txlen "1942";
3	ENSEMBL114_rn	exon	185120121	185120247	0.046234742353118	+	.	gene_id "ENSRNOG00000081558"; transcript_id "ENSRNOG00000081558_tx_29"; exon_id "3_185120121_185120247_+"; exonnum "4"; txlen "1354";
3	ENSEMBL114_rn	exon	185120121	185120247	2.99076548008836	+	.	gene_id "ENSRNOG00000081558"; transcript_id "ENSRNOG00000081558_tx_3"; exon_id "3_185120121_185120247_+"; exonnum "4"; txlen "839";
3	ENSEMBL114_rn	exon	185120121	185120247	0.0450255738506594	+	.	gene_id "ENSRNOG00000081558"; transcript_id "ENSRNOG00000081558_tx_30"; exon_id "3_185120121_185120247_+"; exonnum "3"; txlen "1293";
3	ENSEMBL114_rn	exon	185120121	185120247	0.041262945646484	+	.	gene_id "ENSRNOG00000081558"; transcript_id "ENSRNOG00000081558_tx_31"; exon_id "3_185120121_185120247_+"; exonnum "4"; txlen "1815";
3	ENSEMBL114_rn	exon	185120121	185120247	0.0407522851988494	+	.	gene_id "ENSRNOG00000081558"; transcript_id "ENSRNOG00000081558_tx_32"; exon_id "3_185120121_185120247_+"; exonnum "5"; txlen "1604";
3	ENSEMBL114_rn	exon	185120121	185120247	0.0392837437722152	+	.	gene_id "ENSRNOG00000081558"; transcript_id "ENSRNOG00000081558_tx_33"; exon_id "3_185120121_185120247_+"; exonnum "3"; txlen "1648";
3	ENSEMBL114_rn	exon	185120121	185120247	0.0386064966642348	+	.	gene_id "ENSRNOG00000081558"; transcript_id "ENSRNOG00000081558_tx_34"; exon_id "3_185120121_185120247_+"; exonnum "5"; txlen "1564";
3	ENSEMBL114_rn	exon	185120121	185120247	0.036404824565048	+	.	gene_id "ENSRNOG00000081558"; transcript_id "ENSRNOG00000081558_tx_35"; exon_id "3_185120121_185120247_+"; exonnum "4"; txlen "1709";
3	ENSEMBL114_rn	exon	185120121	185120247	0.0341326685267874	+	.	gene_id "ENSRNOG00000081558"; transcript_id "ENSRNOG00000081558_tx_37"; exon_id "3_185120121_185120247_+"; exonnum "3"; txlen "1754";
3	ENSEMBL114_rn	exon	185120121	185120247	0.0327708945214823	+	.	gene_id "ENSRNOG00000081558"; transcript_id "ENSRNOG00000081558_tx_38"; exon_id "3_185120121_185120247_+"; exonnum "5"; txlen "1603";
3	ENSEMBL114_rn	exon	185120121	185120247	0.0317544729754112	+	.	gene_id "ENSRNOG00000081558"; transcript_id "ENSRNOG00000081558_tx_39"; exon_id "3_185120121_185120247_+"; exonnum "4"; txlen "1477";
3	ENSEMBL114_rn	exon	185120121	185120247	2.97537601662831	+	.	gene_id "ENSRNOG00000081558"; transcript_id "ENSRNOG00000081558_tx_4"; exon_id "3_185120121_185120247_+"; exonnum "4"; txlen "923";
3	ENSEMBL114_rn	exon	185120121	185120247	0.0304032923985938	+	.	gene_id "ENSRNOG00000081558"; transcript_id "ENSRNOG00000081558_tx_42"; exon_id "3_185120121_185120247_+"; exonnum "5"; txlen "1546";
3	ENSEMBL114_rn	exon	185120121	185120247	0.0304032923985938	+	.	gene_id "ENSRNOG00000081558"; transcript_id "ENSRNOG00000081558_tx_43"; exon_id "3_185120121_185120247_+"; exonnum "5"; txlen "1629";
3	ENSEMBL114_rn	exon	185120121	185120247	0.0304032923985938	+	.	gene_id "ENSRNOG00000081558"; transcript_id "ENSRNOG00000081558_tx_46"; exon_id "3_185120121_185120247_+"; exonnum "4"; txlen "1419";
3	ENSEMBL114_rn	exon	185120121	185120247	0.0304032923985938	+	.	gene_id "ENSRNOG00000081558"; transcript_id "ENSRNOG00000081558_tx_47"; exon_id "3_185120121_185120247_+"; exonnum "4"; txlen "1502";
3	ENSEMBL114_rn	exon	185120121	185120247	2.48984818783066	+	.	gene_id "ENSRNOG00000081558"; transcript_id "ENSRNOG00000081558_tx_5"; exon_id "3_185120121_185120247_+"; exonnum "3"; txlen "778";
3	ENSEMBL114_rn	exon	185120121	185120247	0.0304032923985938	+	.	gene_id "ENSRNOG00000081558"; transcript_id "ENSRNOG00000081558_tx_50"; exon_id "3_185120121_185120247_+"; exonnum "3"; txlen "1358";
3	ENSEMBL114_rn	exon	185120121	185120247	0.0304032923985938	+	.	gene_id "ENSRNOG00000081558"; transcript_id "ENSRNOG00000081558_tx_52"; exon_id "3_185120121_185120247_+"; exonnum "3"; txlen "1441";
3	ENSEMBL114_rn	exon	185120121	185120247	0.0296885652145842	+	.	gene_id "ENSRNOG00000081558"; transcript_id "ENSRNOG00000081558_tx_54"; exon_id "3_185120121_185120247_+"; exonnum "5"; txlen "2026";
3	ENSEMBL114_rn	exon	185120121	185120247	0.0296885652145842	+	.	gene_id "ENSRNOG00000081558"; transcript_id "ENSRNOG00000081558_tx_55"; exon_id "3_185120121_185120247_+"; exonnum "4"; txlen "1899";
3	ENSEMBL114_rn	exon	185120121	185120247	0.0295078346130477	+	.	gene_id "ENSRNOG00000081558"; transcript_id "ENSRNOG00000081558_tx_56"; exon_id "3_185120121_185120247_+"; exonnum "5"; txlen "1920";
3	ENSEMBL114_rn	exon	185120121	185120247	2.02840207405068	+	.	gene_id "ENSRNOG00000081558"; transcript_id "ENSRNOG00000081558_tx_6"; exon_id "3_185120121_185120247_+"; exonnum "3"; txlen "862";
3	ENSEMBL114_rn	exon	185120121	185120247	0.0289702885480056	+	.	gene_id "ENSRNOG00000081558"; transcript_id "ENSRNOG00000081558_tx_63"; exon_id "3_185120121_185120247_+"; exonnum "4"; txlen "608";
3	ENSEMBL114_rn	exon	185120121	185120247	0.0289702885480056	+	.	gene_id "ENSRNOG00000081558"; transcript_id "ENSRNOG00000081558_tx_64"; exon_id "3_185120121_185120247_+"; exonnum "5"; txlen "735";
3	ENSEMBL114_rn	exon	185120121	185120247	0.0289702885480056	+	.	gene_id "ENSRNOG00000081558"; transcript_id "ENSRNOG00000081558_tx_65"; exon_id "3_185120121_185120247_+"; exonnum "3"; txlen "547";
3	ENSEMBL114_rn	exon	185120121	185120247	0.0266431517230655	+	.	gene_id "ENSRNOG00000081558"; transcript_id "ENSRNOG00000081558_tx_67"; exon_id "3_185120121_185120247_+"; exonnum "5"; txlen "1959";
3	ENSEMBL114_rn	exon	185120121	185120247	0.0253706050784965	+	.	gene_id "ENSRNOG00000081558"; transcript_id "ENSRNOG00000081558_tx_68"; exon_id "3_185120121_185120247_+"; exonnum "5"; txlen "1687";
3	ENSEMBL114_rn	exon	185120121	185120247	0.0245780133089594	+	.	gene_id "ENSRNOG00000081558"; transcript_id "ENSRNOG00000081558_tx_69"; exon_id "3_185120121_185120247_+"; exonnum "5"; txlen "1919";
3	ENSEMBL114_rn	exon	185120121	185120247	1.02391766308214	+	.	gene_id "ENSRNOG00000081558"; transcript_id "ENSRNOG00000081558_tx_7"; exon_id "3_185120121_185120247_+"; exonnum "3"; txlen "655";
3	ENSEMBL114_rn	exon	185120121	185120247	0.0241538614744727	+	.	gene_id "ENSRNOG00000081558"; transcript_id "ENSRNOG00000081558_tx_70"; exon_id "3_185120121_185120247_+"; exonnum "5"; txlen "2025";
3	ENSEMBL114_rn	exon	185120121	185120247	0.0235774607398415	+	.	gene_id "ENSRNOG00000081558"; transcript_id "ENSRNOG00000081558_tx_71"; exon_id "3_185120121_185120247_+"; exonnum "3"; txlen "1838";
3	ENSEMBL114_rn	exon	185120121	185120247	0.023410402451173	+	.	gene_id "ENSRNOG00000081558"; transcript_id "ENSRNOG00000081558_tx_72"; exon_id "3_185120121_185120247_+"; exonnum "5"; txlen "1565";
3	ENSEMBL114_rn	exon	185120121	185120247	0.0221892964928203	+	.	gene_id "ENSRNOG00000081558"; transcript_id "ENSRNOG00000081558_tx_73"; exon_id "3_185120121_185120247_+"; exonnum "4"; txlen "1476";
3	ENSEMBL114_rn	exon	185120121	185120247	0.0221892964928203	+	.	gene_id "ENSRNOG00000081558"; transcript_id "ENSRNOG00000081558_tx_74"; exon_id "3_185120121_185120247_+"; exonnum "3"; txlen "1415";
3	ENSEMBL114_rn	exon	185120121	185120247	0.0220534539879104	+	.	gene_id "ENSRNOG00000081558"; transcript_id "ENSRNOG00000081558_tx_75"; exon_id "3_185120121_185120247_+"; exonnum "4"; txlen "1793";
3	ENSEMBL114_rn	exon	185120121	185120247	0.0193627877990708	+	.	gene_id "ENSRNOG00000081558"; transcript_id "ENSRNOG00000081558_tx_76"; exon_id "3_185120121_185120247_+"; exonnum "4"; txlen "1438";
3	ENSEMBL114_rn	exon	185120121	185120247	0.0193627877990708	+	.	gene_id "ENSRNOG00000081558"; transcript_id "ENSRNOG00000081558_tx_77"; exon_id "3_185120121_185120247_+"; exonnum "3"; txlen "1377";
3	ENSEMBL114_rn	exon	185120121	185120247	0.0191887710979282	+	.	gene_id "ENSRNOG00000081558"; transcript_id "ENSRNOG00000081558_tx_78"; exon_id "3_185120121_185120247_+"; exonnum "5"; txlen "2043";
3	ENSEMBL114_rn	exon	185120121	185120247	0.018902475093856	+	.	gene_id "ENSRNOG00000081558"; transcript_id "ENSRNOG00000081558_tx_79"; exon_id "3_185120121_185120247_+"; exonnum "3"; txlen "1416";
3	ENSEMBL114_rn	exon	185120121	185120247	0.861569793299705	+	.	gene_id "ENSRNOG00000081558"; transcript_id "ENSRNOG00000081558_tx_8"; exon_id "3_185120121_185120247_+"; exonnum "5"; txlen "843";
3	ENSEMBL114_rn	exon	185120121	185120247	0.018459141813432	+	.	gene_id "ENSRNOG00000081558"; transcript_id "ENSRNOG00000081558_tx_80"; exon_id "3_185120121_185120247_+"; exonnum "5"; txlen "1458";
3	ENSEMBL114_rn	exon	185120121	185120247	0.018459141813432	+	.	gene_id "ENSRNOG00000081558"; transcript_id "ENSRNOG00000081558_tx_81"; exon_id "3_185120121_185120247_+"; exonnum "4"; txlen "1331";
3	ENSEMBL114_rn	exon	185120121	185120247	0.018459141813432	+	.	gene_id "ENSRNOG00000081558"; transcript_id "ENSRNOG00000081558_tx_88"; exon_id "3_185120121_185120247_+"; exonnum "3"; txlen "1270";
3	ENSEMBL114_rn	exon	185120121	185120247	0.0182830095480663	+	.	gene_id "ENSRNOG00000081558"; transcript_id "ENSRNOG00000081558_tx_91"; exon_id "3_185120121_185120247_+"; exonnum "5"; txlen "1626";
3	ENSEMBL114_rn	exon	185120121	185120247	0.0174314735344847	+	.	gene_id "ENSRNOG00000081558"; transcript_id "ENSRNOG00000081558_tx_92"; exon_id "3_185120121_185120247_+"; exonnum "4"; txlen "1437";
3	ENSEMBL114_rn	exon	185120121	185120247	0.0122023508149875	+	.	gene_id "ENSRNOG00000081558"; transcript_id "ENSRNOG00000081558_tx_93"; exon_id "3_185120121_185120247_+"; exonnum "5"; txlen "2239";
3	ENSEMBL114_rn	exon	185120121	185120247	0.0122023508149875	+	.	gene_id "ENSRNOG00000081558"; transcript_id "ENSRNOG00000081558_tx_94"; exon_id "3_185120121_185120247_+"; exonnum "5"; txlen "2322";
3	ensembl	exon	185120167	185120247	0	+	.	gene_id "ENSRNOG00000081558"; gene_version "1"; transcript_id "ENSRNOT00000110410"; transcript_version "2"; exon_number "5"; gene_source "ensembl"; gene_biotype "lncRNA"; transcript_source "ensembl"; transcript_biotype "lncRNA"; exon_id "ENSRNOE00000783432"; exon_version "1";
3	ensembl	exon	185120458	185120518	0	+	.	gene_id "ENSRNOG00000081558"; gene_version "1"; transcript_id "ENSRNOT00000136714"; transcript_version "1"; exon_number "5"; gene_source "ensembl"; gene_biotype "lncRNA"; transcript_source "ensembl"; transcript_biotype "lncRNA"; exon_id "ENSRNOE00000751430"; exon_version "1";
3	ensembl	exon	185120458	185120518	0	+	.	gene_id "ENSRNOG00000081558"; gene_version "1"; transcript_id "ENSRNOT00000110410"; transcript_version "2"; exon_number "6"; gene_source "ensembl"; gene_biotype "lncRNA"; transcript_source "ensembl"; transcript_biotype "lncRNA"; exon_id "ENSRNOE00000751430"; exon_version "1";
3	ensembl	exon	185120458	185120518	0	+	.	gene_id "ENSRNOG00000081558"; gene_version "1"; transcript_id "ENSRNOT00000113652"; transcript_version "2"; exon_number "4"; gene_source "ensembl"; gene_biotype "lncRNA"; transcript_source "ensembl"; transcript_biotype "lncRNA"; exon_id "ENSRNOE00000751430"; exon_version "1";
3	ensembl	exon	185120458	185120518	0	+	.	gene_id "ENSRNOG00000081558"; gene_version "1"; transcript_id "ENSRNOT00000147387"; transcript_version "1"; exon_number "5"; gene_source "ensembl"; gene_biotype "lncRNA"; transcript_source "ensembl"; transcript_biotype "lncRNA"; exon_id "ENSRNOE00000751430"; exon_version "1";
3	ENSEMBL114_rn	exon	185120458	185120518	3.62936938380049	+	.	gene_id "ENSRNOG00000081558"; transcript_id "ENSRNOG00000081558_tx_1"; exon_id "3_185120458_185120518_+"; exonnum "6"; txlen "1050";
3	ENSEMBL114_rn	exon	185120458	185120518	0.80787030224338	+	.	gene_id "ENSRNOG00000081558"; transcript_id "ENSRNOG00000081558_tx_11"; exon_id "3_185120458_185120518_+"; exonnum "6"; txlen "969";
3	ENSEMBL114_rn	exon	185120458	185120518	0.535941360838303	+	.	gene_id "ENSRNOG00000081558"; transcript_id "ENSRNOG00000081558_tx_13"; exon_id "3_185120458_185120518_+"; exonnum "5"; txlen "716";
3	ENSEMBL114_rn	exon	185120458	185120518	0.305315475662764	+	.	gene_id "ENSRNOG00000081558"; transcript_id "ENSRNOG00000081558_tx_14"; exon_id "3_185120458_185120518_+"; exonnum "5"; txlen "842";
3	ENSEMBL114_rn	exon	185120458	185120518	0.170213692721293	+	.	gene_id "ENSRNOG00000081558"; transcript_id "ENSRNOG00000081558_tx_15"; exon_id "3_185120458_185120518_+"; exonnum "6"; txlen "927";
3	ENSEMBL114_rn	exon	185120458	185120518	0.170213692721293	+	.	gene_id "ENSRNOG00000081558"; transcript_id "ENSRNOG00000081558_tx_16"; exon_id "3_185120458_185120518_+"; exonnum "5"; txlen "800";
3	ENSEMBL114_rn	exon	185120458	185120518	0.0832179540456918	+	.	gene_id "ENSRNOG00000081558"; transcript_id "ENSRNOG00000081558_tx_19"; exon_id "3_185120458_185120518_+"; exonnum "4"; txlen "781";
3	ENSEMBL114_rn	exon	185120458	185120518	3.61664094173238	+	.	gene_id "ENSRNOG00000081558"; transcript_id "ENSRNOG00000081558_tx_2"; exon_id "3_185120458_185120518_+"; exonnum "6"; txlen "966";
3	ENSEMBL114_rn	exon	185120458	185120518	0.078180440851568	+	.	gene_id "ENSRNOG00000081558"; transcript_id "ENSRNOG00000081558_tx_20"; exon_id "3_185120458_185120518_+"; exonnum "6"; txlen "1140";
3	ENSEMBL114_rn	exon	185120458	185120518	0.078180440851568	+	.	gene_id "ENSRNOG00000081558"; transcript_id "ENSRNOG00000081558_tx_21"; exon_id "3_185120458_185120518_+"; exonnum "5"; txlen "1013";
3	ENSEMBL114_rn	exon	185120458	185120518	0.078180440851568	+	.	gene_id "ENSRNOG00000081558"; transcript_id "ENSRNOG00000081558_tx_22"; exon_id "3_185120458_185120518_+"; exonnum "4"; txlen "952";
3	ENSEMBL114_rn	exon	185120458	185120518	0.0687460586774288	+	.	gene_id "ENSRNOG00000081558"; transcript_id "ENSRNOG00000081558_tx_23"; exon_id "3_185120458_185120518_+"; exonnum "6"; txlen "1481";
3	ENSEMBL114_rn	exon	185120458	185120518	0.0591239212458727	+	.	gene_id "ENSRNOG00000081558"; transcript_id "ENSRNOG00000081558_tx_24"; exon_id "3_185120458_185120518_+"; exonnum "6"; txlen "825";
3	ENSEMBL114_rn	exon	185120458	185120518	0.0591239212458727	+	.	gene_id "ENSRNOG00000081558"; transcript_id "ENSRNOG00000081558_tx_25"; exon_id "3_185120458_185120518_+"; exonnum "5"; txlen "698";
3	ENSEMBL114_rn	exon	185120458	185120518	0.0591239212458727	+	.	gene_id "ENSRNOG00000081558"; transcript_id "ENSRNOG00000081558_tx_26"; exon_id "3_185120458_185120518_+"; exonnum "4"; txlen "637";
3	ENSEMBL114_rn	exon	185120458	185120518	0.0556801276554233	+	.	gene_id "ENSRNOG00000081558"; transcript_id "ENSRNOG00000081558_tx_27"; exon_id "3_185120458_185120518_+"; exonnum "6"; txlen "1836";
3	ENSEMBL114_rn	exon	185120458	185120518	0.0505239849394498	+	.	gene_id "ENSRNOG00000081558"; transcript_id "ENSRNOG00000081558_tx_28"; exon_id "3_185120458_185120518_+"; exonnum "6"; txlen "1942";
3	ENSEMBL114_rn	exon	185120458	185120518	0.046234742353118	+	.	gene_id "ENSRNOG00000081558"; transcript_id "ENSRNOG00000081558_tx_29"; exon_id "3_185120458_185120518_+"; exonnum "5"; txlen "1354";
3	ENSEMBL114_rn	exon	185120458	185120518	2.99076548008836	+	.	gene_id "ENSRNOG00000081558"; transcript_id "ENSRNOG00000081558_tx_3"; exon_id "3_185120458_185120518_+"; exonnum "5"; txlen "839";
3	ENSEMBL114_rn	exon	185120458	185120518	0.0450255738506594	+	.	gene_id "ENSRNOG00000081558"; transcript_id "ENSRNOG00000081558_tx_30"; exon_id "3_185120458_185120518_+"; exonnum "4"; txlen "1293";
3	ENSEMBL114_rn	exon	185120458	185120518	0.041262945646484	+	.	gene_id "ENSRNOG00000081558"; transcript_id "ENSRNOG00000081558_tx_31"; exon_id "3_185120458_185120518_+"; exonnum "5"; txlen "1815";
3	ENSEMBL114_rn	exon	185120458	185120518	0.0407522851988494	+	.	gene_id "ENSRNOG00000081558"; transcript_id "ENSRNOG00000081558_tx_32"; exon_id "3_185120458_185120518_+"; exonnum "6"; txlen "1604";
3	ENSEMBL114_rn	exon	185120458	185120518	0.0392837437722152	+	.	gene_id "ENSRNOG00000081558"; transcript_id "ENSRNOG00000081558_tx_33"; exon_id "3_185120458_185120518_+"; exonnum "4"; txlen "1648";
3	ENSEMBL114_rn	exon	185120458	185120518	0.0386064966642348	+	.	gene_id "ENSRNOG00000081558"; transcript_id "ENSRNOG00000081558_tx_34"; exon_id "3_185120458_185120518_+"; exonnum "6"; txlen "1564";
3	ENSEMBL114_rn	exon	185120458	185120518	0.036404824565048	+	.	gene_id "ENSRNOG00000081558"; transcript_id "ENSRNOG00000081558_tx_35"; exon_id "3_185120458_185120518_+"; exonnum "5"; txlen "1709";
3	ENSEMBL114_rn	exon	185120458	185120518	0.0341326685267874	+	.	gene_id "ENSRNOG00000081558"; transcript_id "ENSRNOG00000081558_tx_37"; exon_id "3_185120458_185120518_+"; exonnum "4"; txlen "1754";
3	ENSEMBL114_rn	exon	185120458	185120518	0.0327708945214823	+	.	gene_id "ENSRNOG00000081558"; transcript_id "ENSRNOG00000081558_tx_38"; exon_id "3_185120458_185120518_+"; exonnum "6"; txlen "1603";
3	ENSEMBL114_rn	exon	185120458	185120518	0.0317544729754112	+	.	gene_id "ENSRNOG00000081558"; transcript_id "ENSRNOG00000081558_tx_39"; exon_id "3_185120458_185120518_+"; exonnum "5"; txlen "1477";
3	ENSEMBL114_rn	exon	185120458	185120518	2.97537601662831	+	.	gene_id "ENSRNOG00000081558"; transcript_id "ENSRNOG00000081558_tx_4"; exon_id "3_185120458_185120518_+"; exonnum "5"; txlen "923";
3	ENSEMBL114_rn	exon	185120458	185120518	0.0304032923985938	+	.	gene_id "ENSRNOG00000081558"; transcript_id "ENSRNOG00000081558_tx_42"; exon_id "3_185120458_185120518_+"; exonnum "6"; txlen "1546";
3	ENSEMBL114_rn	exon	185120458	185120518	0.0304032923985938	+	.	gene_id "ENSRNOG00000081558"; transcript_id "ENSRNOG00000081558_tx_43"; exon_id "3_185120458_185120518_+"; exonnum "6"; txlen "1629";
3	ENSEMBL114_rn	exon	185120458	185120518	0.0304032923985938	+	.	gene_id "ENSRNOG00000081558"; transcript_id "ENSRNOG00000081558_tx_46"; exon_id "3_185120458_185120518_+"; exonnum "5"; txlen "1419";
3	ENSEMBL114_rn	exon	185120458	185120518	0.0304032923985938	+	.	gene_id "ENSRNOG00000081558"; transcript_id "ENSRNOG00000081558_tx_47"; exon_id "3_185120458_185120518_+"; exonnum "5"; txlen "1502";
3	ENSEMBL114_rn	exon	185120458	185120518	2.48984818783066	+	.	gene_id "ENSRNOG00000081558"; transcript_id "ENSRNOG00000081558_tx_5"; exon_id "3_185120458_185120518_+"; exonnum "4"; txlen "778";
3	ENSEMBL114_rn	exon	185120458	185120518	0.0304032923985938	+	.	gene_id "ENSRNOG00000081558"; transcript_id "ENSRNOG00000081558_tx_50"; exon_id "3_185120458_185120518_+"; exonnum "4"; txlen "1358";
3	ENSEMBL114_rn	exon	185120458	185120518	0.0304032923985938	+	.	gene_id "ENSRNOG00000081558"; transcript_id "ENSRNOG00000081558_tx_52"; exon_id "3_185120458_185120518_+"; exonnum "4"; txlen "1441";
3	ENSEMBL114_rn	exon	185120458	185120518	0.0296885652145842	+	.	gene_id "ENSRNOG00000081558"; transcript_id "ENSRNOG00000081558_tx_54"; exon_id "3_185120458_185120518_+"; exonnum "6"; txlen "2026";
3	ENSEMBL114_rn	exon	185120458	185120518	0.0296885652145842	+	.	gene_id "ENSRNOG00000081558"; transcript_id "ENSRNOG00000081558_tx_55"; exon_id "3_185120458_185120518_+"; exonnum "5"; txlen "1899";
3	ENSEMBL114_rn	exon	185120458	185120518	0.0295078346130477	+	.	gene_id "ENSRNOG00000081558"; transcript_id "ENSRNOG00000081558_tx_56"; exon_id "3_185120458_185120518_+"; exonnum "6"; txlen "1920";
3	ENSEMBL114_rn	exon	185120458	185120518	2.02840207405068	+	.	gene_id "ENSRNOG00000081558"; transcript_id "ENSRNOG00000081558_tx_6"; exon_id "3_185120458_185120518_+"; exonnum "4"; txlen "862";
3	ENSEMBL114_rn	exon	185120458	185120518	0.0289702885480056	+	.	gene_id "ENSRNOG00000081558"; transcript_id "ENSRNOG00000081558_tx_63"; exon_id "3_185120458_185120518_+"; exonnum "5"; txlen "608";
3	ENSEMBL114_rn	exon	185120458	185120518	0.0289702885480056	+	.	gene_id "ENSRNOG00000081558"; transcript_id "ENSRNOG00000081558_tx_64"; exon_id "3_185120458_185120518_+"; exonnum "6"; txlen "735";
3	ENSEMBL114_rn	exon	185120458	185120518	0.0289702885480056	+	.	gene_id "ENSRNOG00000081558"; transcript_id "ENSRNOG00000081558_tx_65"; exon_id "3_185120458_185120518_+"; exonnum "4"; txlen "547";
3	ENSEMBL114_rn	exon	185120458	185120518	0.0266431517230655	+	.	gene_id "ENSRNOG00000081558"; transcript_id "ENSRNOG00000081558_tx_67"; exon_id "3_185120458_185120518_+"; exonnum "6"; txlen "1959";
3	ENSEMBL114_rn	exon	185120458	185120518	0.0253706050784965	+	.	gene_id "ENSRNOG00000081558"; transcript_id "ENSRNOG00000081558_tx_68"; exon_id "3_185120458_185120518_+"; exonnum "6"; txlen "1687";
3	ENSEMBL114_rn	exon	185120458	185120518	0.0245780133089594	+	.	gene_id "ENSRNOG00000081558"; transcript_id "ENSRNOG00000081558_tx_69"; exon_id "3_185120458_185120518_+"; exonnum "6"; txlen "1919";
3	ENSEMBL114_rn	exon	185120458	185120518	1.02391766308214	+	.	gene_id "ENSRNOG00000081558"; transcript_id "ENSRNOG00000081558_tx_7"; exon_id "3_185120458_185120518_+"; exonnum "4"; txlen "655";
3	ENSEMBL114_rn	exon	185120458	185120518	0.0241538614744727	+	.	gene_id "ENSRNOG00000081558"; transcript_id "ENSRNOG00000081558_tx_70"; exon_id "3_185120458_185120518_+"; exonnum "6"; txlen "2025";
3	ENSEMBL114_rn	exon	185120458	185120518	0.0235774607398415	+	.	gene_id "ENSRNOG00000081558"; transcript_id "ENSRNOG00000081558_tx_71"; exon_id "3_185120458_185120518_+"; exonnum "4"; txlen "1838";
3	ENSEMBL114_rn	exon	185120458	185120518	0.023410402451173	+	.	gene_id "ENSRNOG00000081558"; transcript_id "ENSRNOG00000081558_tx_72"; exon_id "3_185120458_185120518_+"; exonnum "6"; txlen "1565";
3	ENSEMBL114_rn	exon	185120458	185120518	0.0221892964928203	+	.	gene_id "ENSRNOG00000081558"; transcript_id "ENSRNOG00000081558_tx_73"; exon_id "3_185120458_185120518_+"; exonnum "5"; txlen "1476";
3	ENSEMBL114_rn	exon	185120458	185120518	0.0221892964928203	+	.	gene_id "ENSRNOG00000081558"; transcript_id "ENSRNOG00000081558_tx_74"; exon_id "3_185120458_185120518_+"; exonnum "4"; txlen "1415";
3	ENSEMBL114_rn	exon	185120458	185120518	0.0220534539879104	+	.	gene_id "ENSRNOG00000081558"; transcript_id "ENSRNOG00000081558_tx_75"; exon_id "3_185120458_185120518_+"; exonnum "5"; txlen "1793";
3	ENSEMBL114_rn	exon	185120458	185120518	0.0193627877990708	+	.	gene_id "ENSRNOG00000081558"; transcript_id "ENSRNOG00000081558_tx_76"; exon_id "3_185120458_185120518_+"; exonnum "5"; txlen "1438";
3	ENSEMBL114_rn	exon	185120458	185120518	0.0193627877990708	+	.	gene_id "ENSRNOG00000081558"; transcript_id "ENSRNOG00000081558_tx_77"; exon_id "3_185120458_185120518_+"; exonnum "4"; txlen "1377";
3	ENSEMBL114_rn	exon	185120458	185120518	0.0191887710979282	+	.	gene_id "ENSRNOG00000081558"; transcript_id "ENSRNOG00000081558_tx_78"; exon_id "3_185120458_185120518_+"; exonnum "6"; txlen "2043";
3	ENSEMBL114_rn	exon	185120458	185120518	0.018902475093856	+	.	gene_id "ENSRNOG00000081558"; transcript_id "ENSRNOG00000081558_tx_79"; exon_id "3_185120458_185120518_+"; exonnum "4"; txlen "1416";
3	ENSEMBL114_rn	exon	185120458	185120518	0.861569793299705	+	.	gene_id "ENSRNOG00000081558"; transcript_id "ENSRNOG00000081558_tx_8"; exon_id "3_185120458_185120518_+"; exonnum "6"; txlen "843";
3	ENSEMBL114_rn	exon	185120458	185120518	0.018459141813432	+	.	gene_id "ENSRNOG00000081558"; transcript_id "ENSRNOG00000081558_tx_80"; exon_id "3_185120458_185120518_+"; exonnum "6"; txlen "1458";
3	ENSEMBL114_rn	exon	185120458	185120518	0.018459141813432	+	.	gene_id "ENSRNOG00000081558"; transcript_id "ENSRNOG00000081558_tx_81"; exon_id "3_185120458_185120518_+"; exonnum "5"; txlen "1331";
3	ENSEMBL114_rn	exon	185120458	185120518	0.018459141813432	+	.	gene_id "ENSRNOG00000081558"; transcript_id "ENSRNOG00000081558_tx_88"; exon_id "3_185120458_185120518_+"; exonnum "4"; txlen "1270";
3	ENSEMBL114_rn	exon	185120458	185120518	0.0182830095480663	+	.	gene_id "ENSRNOG00000081558"; transcript_id "ENSRNOG00000081558_tx_91"; exon_id "3_185120458_185120518_+"; exonnum "6"; txlen "1626";
3	ENSEMBL114_rn	exon	185120458	185120518	0.0174314735344847	+	.	gene_id "ENSRNOG00000081558"; transcript_id "ENSRNOG00000081558_tx_92"; exon_id "3_185120458_185120518_+"; exonnum "5"; txlen "1437";
3	ENSEMBL114_rn	exon	185120458	185120518	0.0122023508149875	+	.	gene_id "ENSRNOG00000081558"; transcript_id "ENSRNOG00000081558_tx_93"; exon_id "3_185120458_185120518_+"; exonnum "6"; txlen "2239";
3	ENSEMBL114_rn	exon	185120458	185120518	0.0122023508149875	+	.	gene_id "ENSRNOG00000081558"; transcript_id "ENSRNOG00000081558_tx_94"; exon_id "3_185120458_185120518_+"; exonnum "6"; txlen "2322";
3	sraer114_ss	exon	185121087	185121209	0.0289702885480056	+	.	gene_id "ENSRNOG00000081558"; transcript_id "ENSRNOG00000081558_tx_63"; exon_id "3_185121087_185121209_+"; exonnum "6"; txlen "608";
3	sraer114_ss	exon	185121087	185121209	0.0289702885480056	+	.	gene_id "ENSRNOG00000081558"; transcript_id "ENSRNOG00000081558_tx_64"; exon_id "3_185121087_185121209_+"; exonnum "7"; txlen "735";
3	sraer114_ss	exon	185121087	185121209	0.0289702885480056	+	.	gene_id "ENSRNOG00000081558"; transcript_id "ENSRNOG00000081558_tx_65"; exon_id "3_185121087_185121209_+"; exonnum "5"; txlen "547";
3	ensembl	exon	185121668	185121751	0	+	.	gene_id "ENSRNOG00000081558"; gene_version "1"; transcript_id "ENSRNOT00000147387"; transcript_version "1"; exon_number "6"; gene_source "ensembl"; gene_biotype "lncRNA"; transcript_source "ensembl"; transcript_biotype "lncRNA"; exon_id "ENSRNOE00000580907"; exon_version "2";
3	ENSEMBL114_rn	exon	185121668	185121751	3.62936938380049	+	.	gene_id "ENSRNOG00000081558"; transcript_id "ENSRNOG00000081558_tx_1"; exon_id "3_185121668_185121751_+"; exonnum "7"; txlen "1050";
3	ENSEMBL114_rn	exon	185121668	185121751	0.80787030224338	+	.	gene_id "ENSRNOG00000081558"; transcript_id "ENSRNOG00000081558_tx_11"; exon_id "3_185121668_185121751_+"; exonnum "7"; txlen "969";
3	ENSEMBL114_rn	exon	185121668	185121751	0.305315475662764	+	.	gene_id "ENSRNOG00000081558"; transcript_id "ENSRNOG00000081558_tx_14"; exon_id "3_185121668_185121751_+"; exonnum "6"; txlen "842";
3	ENSEMBL114_rn	exon	185121668	185121751	0.170213692721293	+	.	gene_id "ENSRNOG00000081558"; transcript_id "ENSRNOG00000081558_tx_15"; exon_id "3_185121668_185121751_+"; exonnum "7"; txlen "927";
3	ENSEMBL114_rn	exon	185121668	185121751	0.170213692721293	+	.	gene_id "ENSRNOG00000081558"; transcript_id "ENSRNOG00000081558_tx_16"; exon_id "3_185121668_185121751_+"; exonnum "6"; txlen "800";
3	ENSEMBL114_rn	exon	185121668	185121751	0.0832179540456918	+	.	gene_id "ENSRNOG00000081558"; transcript_id "ENSRNOG00000081558_tx_19"; exon_id "3_185121668_185121751_+"; exonnum "5"; txlen "781";
3	ENSEMBL114_rn	exon	185121668	185121751	0.078180440851568	+	.	gene_id "ENSRNOG00000081558"; transcript_id "ENSRNOG00000081558_tx_20"; exon_id "3_185121668_185121751_+"; exonnum "7"; txlen "1140";
3	ENSEMBL114_rn	exon	185121668	185121751	0.078180440851568	+	.	gene_id "ENSRNOG00000081558"; transcript_id "ENSRNOG00000081558_tx_21"; exon_id "3_185121668_185121751_+"; exonnum "6"; txlen "1013";
3	ENSEMBL114_rn	exon	185121668	185121751	0.078180440851568	+	.	gene_id "ENSRNOG00000081558"; transcript_id "ENSRNOG00000081558_tx_22"; exon_id "3_185121668_185121751_+"; exonnum "5"; txlen "952";
3	ENSEMBL114_rn	exon	185121668	185121751	2.97537601662831	+	.	gene_id "ENSRNOG00000081558"; transcript_id "ENSRNOG00000081558_tx_4"; exon_id "3_185121668_185121751_+"; exonnum "6"; txlen "923";
3	ENSEMBL114_rn	exon	185121668	185121751	0.0296885652145842	+	.	gene_id "ENSRNOG00000081558"; transcript_id "ENSRNOG00000081558_tx_54"; exon_id "3_185121668_185121751_+"; exonnum "7"; txlen "2026";
3	ENSEMBL114_rn	exon	185121668	185121751	0.0296885652145842	+	.	gene_id "ENSRNOG00000081558"; transcript_id "ENSRNOG00000081558_tx_55"; exon_id "3_185121668_185121751_+"; exonnum "6"; txlen "1899";
3	ENSEMBL114_rn	exon	185121668	185121751	0.0295078346130477	+	.	gene_id "ENSRNOG00000081558"; transcript_id "ENSRNOG00000081558_tx_56"; exon_id "3_185121668_185121751_+"; exonnum "7"; txlen "1920";
3	ENSEMBL114_rn	exon	185121668	185121751	2.02840207405068	+	.	gene_id "ENSRNOG00000081558"; transcript_id "ENSRNOG00000081558_tx_6"; exon_id "3_185121668_185121751_+"; exonnum "5"; txlen "862";
3	ENSEMBL114_rn	exon	185121668	185121751	0.0235774607398415	+	.	gene_id "ENSRNOG00000081558"; transcript_id "ENSRNOG00000081558_tx_71"; exon_id "3_185121668_185121751_+"; exonnum "5"; txlen "1838";
3	ENSEMBL114_rn	exon	185121668	185121751	0.023410402451173	+	.	gene_id "ENSRNOG00000081558"; transcript_id "ENSRNOG00000081558_tx_72"; exon_id "3_185121668_185121751_+"; exonnum "7"; txlen "1565";
3	ENSEMBL114_rn	exon	185121668	185121751	0.0220534539879104	+	.	gene_id "ENSRNOG00000081558"; transcript_id "ENSRNOG00000081558_tx_75"; exon_id "3_185121668_185121751_+"; exonnum "6"; txlen "1793";
3	ENSEMBL114_rn	exon	185121668	185121751	0.0193627877990708	+	.	gene_id "ENSRNOG00000081558"; transcript_id "ENSRNOG00000081558_tx_76"; exon_id "3_185121668_185121751_+"; exonnum "6"; txlen "1438";
3	ENSEMBL114_rn	exon	185121668	185121751	0.0193627877990708	+	.	gene_id "ENSRNOG00000081558"; transcript_id "ENSRNOG00000081558_tx_77"; exon_id "3_185121668_185121751_+"; exonnum "5"; txlen "1377";
3	ENSEMBL114_rn	exon	185121668	185121751	0.0191887710979282	+	.	gene_id "ENSRNOG00000081558"; transcript_id "ENSRNOG00000081558_tx_78"; exon_id "3_185121668_185121751_+"; exonnum "7"; txlen "2043";
3	ENSEMBL114_rn	exon	185121668	185121751	0.0122023508149875	+	.	gene_id "ENSRNOG00000081558"; transcript_id "ENSRNOG00000081558_tx_93"; exon_id "3_185121668_185121751_+"; exonnum "7"; txlen "2239";
3	ENSEMBL114_rn	exon	185121668	185121751	0.0122023508149875	+	.	gene_id "ENSRNOG00000081558"; transcript_id "ENSRNOG00000081558_tx_94"; exon_id "3_185121668_185121751_+"; exonnum "7"; txlen "2322";
3	sraer114_ss	exon	185122405	185122677	0.80787030224338	+	.	gene_id "ENSRNOG00000081558"; transcript_id "ENSRNOG00000081558_tx_11"; exon_id "3_185122405_185122677_+"; exonnum "8"; txlen "969";
3	sraer114_ss	exon	185122405	185122677	0.305315475662764	+	.	gene_id "ENSRNOG00000081558"; transcript_id "ENSRNOG00000081558_tx_14"; exon_id "3_185122405_185122677_+"; exonnum "7"; txlen "842";
3	sraer114_ss	exon	185122405	185122677	0.0832179540456918	+	.	gene_id "ENSRNOG00000081558"; transcript_id "ENSRNOG00000081558_tx_19"; exon_id "3_185122405_185122677_+"; exonnum "6"; txlen "781";
3	ensembl	exon	185125131	185125409	0	+	.	gene_id "ENSRNOG00000077489"; gene_version "1"; transcript_id "ENSRNOT00000150491"; transcript_version "1"; exon_number "1"; gene_source "ensembl"; gene_biotype "lncRNA"; transcript_source "ensembl"; transcript_biotype "lncRNA"; exon_id "ENSRNOE00000712660"; exon_version "1"; tag "Ensembl_canonical";
3	ensembl	gene	185125131	185127089	0	+	.	gene_id "ENSRNOG00000077489"; gene_version "1"; gene_source "ensembl"; gene_biotype "lncRNA";
3	ensembl	transcript	185125131	185127089	0	+	.	gene_id "ENSRNOG00000077489"; gene_version "1"; transcript_id "ENSRNOT00000150491"; transcript_version "1"; gene_source "ensembl"; gene_biotype "lncRNA"; transcript_source "ensembl"; transcript_biotype "lncRNA"; tag "Ensembl_canonical";
3	ensembl	exon	185126081	185127089	0	+	.	gene_id "ENSRNOG00000077489"; gene_version "1"; transcript_id "ENSRNOT00000150491"; transcript_version "1"; exon_number "2"; gene_source "ensembl"; gene_biotype "lncRNA"; transcript_source "ensembl"; transcript_biotype "lncRNA"; exon_id "ENSRNOE00000719589"; exon_version "1"; tag "Ensembl_canonical";
3	sraer114_mid	exon	185139349	185139438	0.078180440851568	+	.	gene_id "ENSRNOG00000081558"; transcript_id "ENSRNOG00000081558_tx_20"; exon_id "3_185139349_185139438_+"; exonnum "8"; txlen "1140";
3	sraer114_mid	exon	185139349	185139438	0.078180440851568	+	.	gene_id "ENSRNOG00000081558"; transcript_id "ENSRNOG00000081558_tx_21"; exon_id "3_185139349_185139438_+"; exonnum "7"; txlen "1013";
3	sraer114_mid	exon	185139349	185139438	0.078180440851568	+	.	gene_id "ENSRNOG00000081558"; transcript_id "ENSRNOG00000081558_tx_22"; exon_id "3_185139349_185139438_+"; exonnum "6"; txlen "952";
3	sraer114_mid	exon	185139349	185139438	0.0591239212458727	+	.	gene_id "ENSRNOG00000081558"; transcript_id "ENSRNOG00000081558_tx_24"; exon_id "3_185139349_185139438_+"; exonnum "7"; txlen "825";
3	sraer114_mid	exon	185139349	185139438	0.0591239212458727	+	.	gene_id "ENSRNOG00000081558"; transcript_id "ENSRNOG00000081558_tx_25"; exon_id "3_185139349_185139438_+"; exonnum "6"; txlen "698";
3	sraer114_mid	exon	185139349	185139438	0.0591239212458727	+	.	gene_id "ENSRNOG00000081558"; transcript_id "ENSRNOG00000081558_tx_26"; exon_id "3_185139349_185139438_+"; exonnum "5"; txlen "637";
3	sraer114_mid	exon	185139349	185139438	0.0122023508149875	+	.	gene_id "ENSRNOG00000081558"; transcript_id "ENSRNOG00000081558_tx_93"; exon_id "3_185139349_185139438_+"; exonnum "8"; txlen "2239";
3	sraer114_mid	exon	185139349	185139438	0.0122023508149875	+	.	gene_id "ENSRNOG00000081558"; transcript_id "ENSRNOG00000081558_tx_94"; exon_id "3_185139349_185139438_+"; exonnum "8"; txlen "2322";
3	ensembl	exon	185152655	185152777	0	+	.	gene_id "ENSRNOG00000081558"; gene_version "1"; transcript_id "ENSRNOT00000147387"; transcript_version "1"; exon_number "7"; gene_source "ensembl"; gene_biotype "lncRNA"; transcript_source "ensembl"; transcript_biotype "lncRNA"; exon_id "ENSRNOE00000650278"; exon_version "1";
3	ENSEMBL114_rn	exon	185152655	185152777	3.62936938380049	+	.	gene_id "ENSRNOG00000081558"; transcript_id "ENSRNOG00000081558_tx_1"; exon_id "3_185152655_185152777_+"; exonnum "8"; txlen "1050";
3	ENSEMBL114_rn	exon	185152655	185152777	0.855314738529945	+	.	gene_id "ENSRNOG00000081558"; transcript_id "ENSRNOG00000081558_tx_10"; exon_id "3_185152655_185152777_+"; exonnum "4"; txlen "651";
3	ENSEMBL114_rn	exon	185152655	185152777	0.556756944428345	+	.	gene_id "ENSRNOG00000081558"; transcript_id "ENSRNOG00000081558_tx_12"; exon_id "3_185152655_185152777_+"; exonnum "3"; txlen "590";
3	ENSEMBL114_rn	exon	185152655	185152777	3.61664094173238	+	.	gene_id "ENSRNOG00000081558"; transcript_id "ENSRNOG00000081558_tx_2"; exon_id "3_185152655_185152777_+"; exonnum "7"; txlen "966";
3	ENSEMBL114_rn	exon	185152655	185152777	0.078180440851568	+	.	gene_id "ENSRNOG00000081558"; transcript_id "ENSRNOG00000081558_tx_20"; exon_id "3_185152655_185152777_+"; exonnum "9"; txlen "1140";
3	ENSEMBL114_rn	exon	185152655	185152777	0.078180440851568	+	.	gene_id "ENSRNOG00000081558"; transcript_id "ENSRNOG00000081558_tx_21"; exon_id "3_185152655_185152777_+"; exonnum "8"; txlen "1013";
3	ENSEMBL114_rn	exon	185152655	185152777	0.078180440851568	+	.	gene_id "ENSRNOG00000081558"; transcript_id "ENSRNOG00000081558_tx_22"; exon_id "3_185152655_185152777_+"; exonnum "7"; txlen "952";
3	ENSEMBL114_rn	exon	185152655	185152777	0.0591239212458727	+	.	gene_id "ENSRNOG00000081558"; transcript_id "ENSRNOG00000081558_tx_24"; exon_id "3_185152655_185152777_+"; exonnum "8"; txlen "825";
3	ENSEMBL114_rn	exon	185152655	185152777	0.0591239212458727	+	.	gene_id "ENSRNOG00000081558"; transcript_id "ENSRNOG00000081558_tx_25"; exon_id "3_185152655_185152777_+"; exonnum "7"; txlen "698";
3	ENSEMBL114_rn	exon	185152655	185152777	0.0591239212458727	+	.	gene_id "ENSRNOG00000081558"; transcript_id "ENSRNOG00000081558_tx_26"; exon_id "3_185152655_185152777_+"; exonnum "6"; txlen "637";
3	ENSEMBL114_rn	exon	185152655	185152777	2.99076548008836	+	.	gene_id "ENSRNOG00000081558"; transcript_id "ENSRNOG00000081558_tx_3"; exon_id "3_185152655_185152777_+"; exonnum "6"; txlen "839";
3	ENSEMBL114_rn	exon	185152655	185152777	0.0407522851988494	+	.	gene_id "ENSRNOG00000081558"; transcript_id "ENSRNOG00000081558_tx_32"; exon_id "3_185152655_185152777_+"; exonnum "7"; txlen "1604";
3	ENSEMBL114_rn	exon	185152655	185152777	0.0317544729754112	+	.	gene_id "ENSRNOG00000081558"; transcript_id "ENSRNOG00000081558_tx_39"; exon_id "3_185152655_185152777_+"; exonnum "6"; txlen "1477";
3	ENSEMBL114_rn	exon	185152655	185152777	2.97537601662831	+	.	gene_id "ENSRNOG00000081558"; transcript_id "ENSRNOG00000081558_tx_4"; exon_id "3_185152655_185152777_+"; exonnum "7"; txlen "923";
3	ENSEMBL114_rn	exon	185152655	185152777	2.48984818783066	+	.	gene_id "ENSRNOG00000081558"; transcript_id "ENSRNOG00000081558_tx_5"; exon_id "3_185152655_185152777_+"; exonnum "5"; txlen "778";
3	ENSEMBL114_rn	exon	185152655	185152777	2.02840207405068	+	.	gene_id "ENSRNOG00000081558"; transcript_id "ENSRNOG00000081558_tx_6"; exon_id "3_185152655_185152777_+"; exonnum "6"; txlen "862";
3	ENSEMBL114_rn	exon	185152655	185152777	0.0266431517230655	+	.	gene_id "ENSRNOG00000081558"; transcript_id "ENSRNOG00000081558_tx_67"; exon_id "3_185152655_185152777_+"; exonnum "7"; txlen "1959";
3	ENSEMBL114_rn	exon	185152655	185152777	0.0253706050784965	+	.	gene_id "ENSRNOG00000081558"; transcript_id "ENSRNOG00000081558_tx_68"; exon_id "3_185152655_185152777_+"; exonnum "7"; txlen "1687";
3	ENSEMBL114_rn	exon	185152655	185152777	0.0191887710979282	+	.	gene_id "ENSRNOG00000081558"; transcript_id "ENSRNOG00000081558_tx_78"; exon_id "3_185152655_185152777_+"; exonnum "8"; txlen "2043";
3	ENSEMBL114_rn	exon	185152655	185152777	0.018902475093856	+	.	gene_id "ENSRNOG00000081558"; transcript_id "ENSRNOG00000081558_tx_79"; exon_id "3_185152655_185152777_+"; exonnum "5"; txlen "1416";
3	ENSEMBL114_rn	exon	185152655	185152777	0.85947503417187	+	.	gene_id "ENSRNOG00000081558"; transcript_id "ENSRNOG00000081558_tx_9"; exon_id "3_185152655_185152777_+"; exonnum "5"; txlen "778";
3	ENSEMBL114_rn	exon	185152655	185152777	0.0122023508149875	+	.	gene_id "ENSRNOG00000081558"; transcript_id "ENSRNOG00000081558_tx_93"; exon_id "3_185152655_185152777_+"; exonnum "9"; txlen "2239";
3	ENSEMBL114_rn	exon	185152655	185152777	0.0122023508149875	+	.	gene_id "ENSRNOG00000081558"; transcript_id "ENSRNOG00000081558_tx_94"; exon_id "3_185152655_185152777_+"; exonnum "9"; txlen "2322";
3	sraer114_ss	exon	185165226	185165456	3.62936938380049	+	.	gene_id "ENSRNOG00000081558"; transcript_id "ENSRNOG00000081558_tx_1"; exon_id "3_185165226_185165456_+"; exonnum "9"; txlen "1050";
3	sraer114_ss	exon	185165226	185165456	0.855314738529945	+	.	gene_id "ENSRNOG00000081558"; transcript_id "ENSRNOG00000081558_tx_10"; exon_id "3_185165226_185165456_+"; exonnum "5"; txlen "651";
3	sraer114_ss	exon	185165226	185165456	0.556756944428345	+	.	gene_id "ENSRNOG00000081558"; transcript_id "ENSRNOG00000081558_tx_12"; exon_id "3_185165226_185165456_+"; exonnum "4"; txlen "590";
3	sraer114_ss	exon	185165226	185165456	0.535941360838303	+	.	gene_id "ENSRNOG00000081558"; transcript_id "ENSRNOG00000081558_tx_13"; exon_id "3_185165226_185165456_+"; exonnum "6"; txlen "716";
3	sraer114_ss	exon	185165226	185165456	0.170213692721293	+	.	gene_id "ENSRNOG00000081558"; transcript_id "ENSRNOG00000081558_tx_15"; exon_id "3_185165226_185165456_+"; exonnum "8"; txlen "927";
3	sraer114_ss	exon	185165226	185165456	0.170213692721293	+	.	gene_id "ENSRNOG00000081558"; transcript_id "ENSRNOG00000081558_tx_16"; exon_id "3_185165226_185165456_+"; exonnum "7"; txlen "800";
3	sraer114_ss	exon	185165226	185165456	3.61664094173238	+	.	gene_id "ENSRNOG00000081558"; transcript_id "ENSRNOG00000081558_tx_2"; exon_id "3_185165226_185165456_+"; exonnum "8"; txlen "966";
3	sraer114_ss	exon	185165226	185165456	0.078180440851568	+	.	gene_id "ENSRNOG00000081558"; transcript_id "ENSRNOG00000081558_tx_20"; exon_id "3_185165226_185165456_+"; exonnum "10"; txlen "1140";
3	sraer114_ss	exon	185165226	185165456	0.078180440851568	+	.	gene_id "ENSRNOG00000081558"; transcript_id "ENSRNOG00000081558_tx_21"; exon_id "3_185165226_185165456_+"; exonnum "9"; txlen "1013";
3	sraer114_ss	exon	185165226	185165456	0.078180440851568	+	.	gene_id "ENSRNOG00000081558"; transcript_id "ENSRNOG00000081558_tx_22"; exon_id "3_185165226_185165456_+"; exonnum "8"; txlen "952";
3	sraer114_ss	exon	185165226	185165456	2.99076548008836	+	.	gene_id "ENSRNOG00000081558"; transcript_id "ENSRNOG00000081558_tx_3"; exon_id "3_185165226_185165456_+"; exonnum "7"; txlen "839";
3	sraer114_ss	exon	185165226	185165456	2.97537601662831	+	.	gene_id "ENSRNOG00000081558"; transcript_id "ENSRNOG00000081558_tx_4"; exon_id "3_185165226_185165456_+"; exonnum "8"; txlen "923";
3	sraer114_ss	exon	185165226	185165456	2.48984818783066	+	.	gene_id "ENSRNOG00000081558"; transcript_id "ENSRNOG00000081558_tx_5"; exon_id "3_185165226_185165456_+"; exonnum "6"; txlen "778";
3	sraer114_ss	exon	185165226	185165456	2.02840207405068	+	.	gene_id "ENSRNOG00000081558"; transcript_id "ENSRNOG00000081558_tx_6"; exon_id "3_185165226_185165456_+"; exonnum "7"; txlen "862";
3	sraer114_ss	exon	185165226	185165456	1.02391766308214	+	.	gene_id "ENSRNOG00000081558"; transcript_id "ENSRNOG00000081558_tx_7"; exon_id "3_185165226_185165456_+"; exonnum "5"; txlen "655";
3	sraer114_ss	exon	185165226	185165456	0.861569793299705	+	.	gene_id "ENSRNOG00000081558"; transcript_id "ENSRNOG00000081558_tx_8"; exon_id "3_185165226_185165456_+"; exonnum "7"; txlen "843";
3	sraer114_ss	exon	185165226	185165456	0.85947503417187	+	.	gene_id "ENSRNOG00000081558"; transcript_id "ENSRNOG00000081558_tx_9"; exon_id "3_185165226_185165456_+"; exonnum "6"; txlen "778";
3	ensembl	exon	185165631	185166543	0	+	.	gene_id "ENSRNOG00000081558"; gene_version "1"; transcript_id "ENSRNOT00000163460"; transcript_version "1"; exon_number "1"; gene_source "ensembl"; gene_biotype "lncRNA"; transcript_source "ensembl"; transcript_biotype "lncRNA"; exon_id "ENSRNOE00000672554"; exon_version "1"; tag "Ensembl_canonical";
3	ensembl	transcript	185165631	185175092	0	+	.	gene_id "ENSRNOG00000081558"; gene_version "1"; transcript_id "ENSRNOT00000163460"; transcript_version "1"; gene_source "ensembl"; gene_biotype "lncRNA"; transcript_source "ensembl"; transcript_biotype "lncRNA"; tag "Ensembl_canonical";
3	ensembl	exon	185166410	185166543	0	+	.	gene_id "ENSRNOG00000081558"; gene_version "1"; transcript_id "ENSRNOT00000136714"; transcript_version "1"; exon_number "6"; gene_source "ensembl"; gene_biotype "lncRNA"; transcript_source "ensembl"; transcript_biotype "lncRNA"; exon_id "ENSRNOE00000675713"; exon_version "1";
3	ensembl	exon	185166410	185166543	0	+	.	gene_id "ENSRNOG00000081558"; gene_version "1"; transcript_id "ENSRNOT00000110410"; transcript_version "2"; exon_number "7"; gene_source "ensembl"; gene_biotype "lncRNA"; transcript_source "ensembl"; transcript_biotype "lncRNA"; exon_id "ENSRNOE00000675713"; exon_version "1";
3	ensembl	exon	185166410	185166543	0	+	.	gene_id "ENSRNOG00000081558"; gene_version "1"; transcript_id "ENSRNOT00000113652"; transcript_version "2"; exon_number "5"; gene_source "ensembl"; gene_biotype "lncRNA"; transcript_source "ensembl"; transcript_biotype "lncRNA"; exon_id "ENSRNOE00000675713"; exon_version "1";
3	ensembl	exon	185166410	185166543	0	+	.	gene_id "ENSRNOG00000081558"; gene_version "1"; transcript_id "ENSRNOT00000147387"; transcript_version "1"; exon_number "8"; gene_source "ensembl"; gene_biotype "lncRNA"; transcript_source "ensembl"; transcript_biotype "lncRNA"; exon_id "ENSRNOE00000675713"; exon_version "1";
3	ENSEMBL114_rn	exon	185166410	185166543	0.0687460586774288	+	.	gene_id "ENSRNOG00000081558"; transcript_id "ENSRNOG00000081558_tx_23"; exon_id "3_185166410_185166543_+"; exonnum "7"; txlen "1481";
3	ENSEMBL114_rn	exon	185166410	185166543	0.0556801276554233	+	.	gene_id "ENSRNOG00000081558"; transcript_id "ENSRNOG00000081558_tx_27"; exon_id "3_185166410_185166543_+"; exonnum "7"; txlen "1836";
3	ENSEMBL114_rn	exon	185166410	185166543	0.0505239849394498	+	.	gene_id "ENSRNOG00000081558"; transcript_id "ENSRNOG00000081558_tx_28"; exon_id "3_185166410_185166543_+"; exonnum "7"; txlen "1942";
3	ENSEMBL114_rn	exon	185166410	185166543	0.046234742353118	+	.	gene_id "ENSRNOG00000081558"; transcript_id "ENSRNOG00000081558_tx_29"; exon_id "3_185166410_185166543_+"; exonnum "6"; txlen "1354";
3	ENSEMBL114_rn	exon	185166410	185166543	0.0450255738506594	+	.	gene_id "ENSRNOG00000081558"; transcript_id "ENSRNOG00000081558_tx_30"; exon_id "3_185166410_185166543_+"; exonnum "5"; txlen "1293";
3	ENSEMBL114_rn	exon	185166410	185166543	0.041262945646484	+	.	gene_id "ENSRNOG00000081558"; transcript_id "ENSRNOG00000081558_tx_31"; exon_id "3_185166410_185166543_+"; exonnum "6"; txlen "1815";
3	ENSEMBL114_rn	exon	185166410	185166543	0.0407522851988494	+	.	gene_id "ENSRNOG00000081558"; transcript_id "ENSRNOG00000081558_tx_32"; exon_id "3_185166410_185166543_+"; exonnum "8"; txlen "1604";
3	ENSEMBL114_rn	exon	185166410	185166543	0.0392837437722152	+	.	gene_id "ENSRNOG00000081558"; transcript_id "ENSRNOG00000081558_tx_33"; exon_id "3_185166410_185166543_+"; exonnum "5"; txlen "1648";
3	ENSEMBL114_rn	exon	185166410	185166543	0.0386064966642348	+	.	gene_id "ENSRNOG00000081558"; transcript_id "ENSRNOG00000081558_tx_34"; exon_id "3_185166410_185166543_+"; exonnum "7"; txlen "1564";
3	ENSEMBL114_rn	exon	185166410	185166543	0.036404824565048	+	.	gene_id "ENSRNOG00000081558"; transcript_id "ENSRNOG00000081558_tx_35"; exon_id "3_185166410_185166543_+"; exonnum "6"; txlen "1709";
3	ENSEMBL114_rn	exon	185166410	185166543	0.0341326685267874	+	.	gene_id "ENSRNOG00000081558"; transcript_id "ENSRNOG00000081558_tx_37"; exon_id "3_185166410_185166543_+"; exonnum "5"; txlen "1754";
3	ENSEMBL114_rn	exon	185166410	185166543	0.0327708945214823	+	.	gene_id "ENSRNOG00000081558"; transcript_id "ENSRNOG00000081558_tx_38"; exon_id "3_185166410_185166543_+"; exonnum "7"; txlen "1603";
3	ENSEMBL114_rn	exon	185166410	185166543	0.0317544729754112	+	.	gene_id "ENSRNOG00000081558"; transcript_id "ENSRNOG00000081558_tx_39"; exon_id "3_185166410_185166543_+"; exonnum "7"; txlen "1477";
3	ENSEMBL114_rn	exon	185166410	185166543	0.0304032923985938	+	.	gene_id "ENSRNOG00000081558"; transcript_id "ENSRNOG00000081558_tx_42"; exon_id "3_185166410_185166543_+"; exonnum "7"; txlen "1546";
3	ENSEMBL114_rn	exon	185166410	185166543	0.0304032923985938	+	.	gene_id "ENSRNOG00000081558"; transcript_id "ENSRNOG00000081558_tx_43"; exon_id "3_185166410_185166543_+"; exonnum "7"; txlen "1629";
3	ENSEMBL114_rn	exon	185166410	185166543	0.0304032923985938	+	.	gene_id "ENSRNOG00000081558"; transcript_id "ENSRNOG00000081558_tx_44"; exon_id "3_185166410_185166543_+"; exonnum "5"; txlen "1358";
3	ENSEMBL114_rn	exon	185166410	185166543	0.0304032923985938	+	.	gene_id "ENSRNOG00000081558"; transcript_id "ENSRNOG00000081558_tx_45"; exon_id "3_185166410_185166543_+"; exonnum "5"; txlen "1441";
3	ENSEMBL114_rn	exon	185166410	185166543	0.0304032923985938	+	.	gene_id "ENSRNOG00000081558"; transcript_id "ENSRNOG00000081558_tx_46"; exon_id "3_185166410_185166543_+"; exonnum "6"; txlen "1419";
3	ENSEMBL114_rn	exon	185166410	185166543	0.0304032923985938	+	.	gene_id "ENSRNOG00000081558"; transcript_id "ENSRNOG00000081558_tx_47"; exon_id "3_185166410_185166543_+"; exonnum "6"; txlen "1502";
3	ENSEMBL114_rn	exon	185166410	185166543	0.0304032923985938	+	.	gene_id "ENSRNOG00000081558"; transcript_id "ENSRNOG00000081558_tx_48"; exon_id "3_185166410_185166543_+"; exonnum "4"; txlen "1231";
3	ENSEMBL114_rn	exon	185166410	185166543	0.0304032923985938	+	.	gene_id "ENSRNOG00000081558"; transcript_id "ENSRNOG00000081558_tx_49"; exon_id "3_185166410_185166543_+"; exonnum "4"; txlen "1314";
3	ENSEMBL114_rn	exon	185166410	185166543	0.0304032923985938	+	.	gene_id "ENSRNOG00000081558"; transcript_id "ENSRNOG00000081558_tx_50"; exon_id "3_185166410_185166543_+"; exonnum "5"; txlen "1358";
3	ENSEMBL114_rn	exon	185166410	185166543	0.0304032923985938	+	.	gene_id "ENSRNOG00000081558"; transcript_id "ENSRNOG00000081558_tx_51"; exon_id "3_185166410_185166543_+"; exonnum "3"; txlen "1170";
3	ENSEMBL114_rn	exon	185166410	185166543	0.0304032923985938	+	.	gene_id "ENSRNOG00000081558"; transcript_id "ENSRNOG00000081558_tx_52"; exon_id "3_185166410_185166543_+"; exonnum "5"; txlen "1441";
3	ENSEMBL114_rn	exon	185166410	185166543	0.0304032923985938	+	.	gene_id "ENSRNOG00000081558"; transcript_id "ENSRNOG00000081558_tx_53"; exon_id "3_185166410_185166543_+"; exonnum "3"; txlen "1253";
3	ENSEMBL114_rn	exon	185166410	185166543	0.0296885652145842	+	.	gene_id "ENSRNOG00000081558"; transcript_id "ENSRNOG00000081558_tx_54"; exon_id "3_185166410_185166543_+"; exonnum "8"; txlen "2026";
3	ENSEMBL114_rn	exon	185166410	185166543	0.0296885652145842	+	.	gene_id "ENSRNOG00000081558"; transcript_id "ENSRNOG00000081558_tx_55"; exon_id "3_185166410_185166543_+"; exonnum "7"; txlen "1899";
3	ENSEMBL114_rn	exon	185166410	185166543	0.0295078346130477	+	.	gene_id "ENSRNOG00000081558"; transcript_id "ENSRNOG00000081558_tx_56"; exon_id "3_185166410_185166543_+"; exonnum "8"; txlen "1920";
3	ENSEMBL114_rn	exon	185166410	185166543	0.0293174605272155	+	.	gene_id "ENSRNOG00000081558"; transcript_id "ENSRNOG00000081558_tx_57"; exon_id "3_185166410_185166543_+"; exonnum "5"; txlen "1503";
3	ENSEMBL114_rn	exon	185166410	185166543	0.0293174605272155	+	.	gene_id "ENSRNOG00000081558"; transcript_id "ENSRNOG00000081558_tx_58"; exon_id "3_185166410_185166543_+"; exonnum "5"; txlen "1586";
3	ENSEMBL114_rn	exon	185166410	185166543	0.0293174605272155	+	.	gene_id "ENSRNOG00000081558"; transcript_id "ENSRNOG00000081558_tx_59"; exon_id "3_185166410_185166543_+"; exonnum "4"; txlen "1376";
3	ENSEMBL114_rn	exon	185166410	185166543	0.0293174605272155	+	.	gene_id "ENSRNOG00000081558"; transcript_id "ENSRNOG00000081558_tx_60"; exon_id "3_185166410_185166543_+"; exonnum "4"; txlen "1459";
3	ENSEMBL114_rn	exon	185166410	185166543	0.0293174605272155	+	.	gene_id "ENSRNOG00000081558"; transcript_id "ENSRNOG00000081558_tx_61"; exon_id "3_185166410_185166543_+"; exonnum "3"; txlen "1315";
3	ENSEMBL114_rn	exon	185166410	185166543	0.0293174605272155	+	.	gene_id "ENSRNOG00000081558"; transcript_id "ENSRNOG00000081558_tx_62"; exon_id "3_185166410_185166543_+"; exonnum "3"; txlen "1398";
3	ENSEMBL114_rn	exon	185166410	185166543	0.0266431517230655	+	.	gene_id "ENSRNOG00000081558"; transcript_id "ENSRNOG00000081558_tx_67"; exon_id "3_185166410_185166543_+"; exonnum "8"; txlen "1959";
3	ENSEMBL114_rn	exon	185166410	185166543	0.0253706050784965	+	.	gene_id "ENSRNOG00000081558"; transcript_id "ENSRNOG00000081558_tx_68"; exon_id "3_185166410_185166543_+"; exonnum "8"; txlen "1687";
3	ENSEMBL114_rn	exon	185166410	185166543	0.0245780133089594	+	.	gene_id "ENSRNOG00000081558"; transcript_id "ENSRNOG00000081558_tx_69"; exon_id "3_185166410_185166543_+"; exonnum "7"; txlen "1919";
3	ENSEMBL114_rn	exon	185166410	185166543	0.0241538614744727	+	.	gene_id "ENSRNOG00000081558"; transcript_id "ENSRNOG00000081558_tx_70"; exon_id "3_185166410_185166543_+"; exonnum "7"; txlen "2025";
3	ENSEMBL114_rn	exon	185166410	185166543	0.0235774607398415	+	.	gene_id "ENSRNOG00000081558"; transcript_id "ENSRNOG00000081558_tx_71"; exon_id "3_185166410_185166543_+"; exonnum "6"; txlen "1838";
3	ENSEMBL114_rn	exon	185166410	185166543	0.023410402451173	+	.	gene_id "ENSRNOG00000081558"; transcript_id "ENSRNOG00000081558_tx_72"; exon_id "3_185166410_185166543_+"; exonnum "8"; txlen "1565";
3	ENSEMBL114_rn	exon	185166410	185166543	0.0221892964928203	+	.	gene_id "ENSRNOG00000081558"; transcript_id "ENSRNOG00000081558_tx_73"; exon_id "3_185166410_185166543_+"; exonnum "6"; txlen "1476";
3	ENSEMBL114_rn	exon	185166410	185166543	0.0221892964928203	+	.	gene_id "ENSRNOG00000081558"; transcript_id "ENSRNOG00000081558_tx_74"; exon_id "3_185166410_185166543_+"; exonnum "5"; txlen "1415";
3	ENSEMBL114_rn	exon	185166410	185166543	0.0220534539879104	+	.	gene_id "ENSRNOG00000081558"; transcript_id "ENSRNOG00000081558_tx_75"; exon_id "3_185166410_185166543_+"; exonnum "7"; txlen "1793";
3	ENSEMBL114_rn	exon	185166410	185166543	0.0193627877990708	+	.	gene_id "ENSRNOG00000081558"; transcript_id "ENSRNOG00000081558_tx_76"; exon_id "3_185166410_185166543_+"; exonnum "7"; txlen "1438";
3	ENSEMBL114_rn	exon	185166410	185166543	0.0193627877990708	+	.	gene_id "ENSRNOG00000081558"; transcript_id "ENSRNOG00000081558_tx_77"; exon_id "3_185166410_185166543_+"; exonnum "6"; txlen "1377";
3	ENSEMBL114_rn	exon	185166410	185166543	0.0191887710979282	+	.	gene_id "ENSRNOG00000081558"; transcript_id "ENSRNOG00000081558_tx_78"; exon_id "3_185166410_185166543_+"; exonnum "9"; txlen "2043";
3	ENSEMBL114_rn	exon	185166410	185166543	0.018902475093856	+	.	gene_id "ENSRNOG00000081558"; transcript_id "ENSRNOG00000081558_tx_79"; exon_id "3_185166410_185166543_+"; exonnum "6"; txlen "1416";
3	ENSEMBL114_rn	exon	185166410	185166543	0.018459141813432	+	.	gene_id "ENSRNOG00000081558"; transcript_id "ENSRNOG00000081558_tx_80"; exon_id "3_185166410_185166543_+"; exonnum "7"; txlen "1458";
3	ENSEMBL114_rn	exon	185166410	185166543	0.018459141813432	+	.	gene_id "ENSRNOG00000081558"; transcript_id "ENSRNOG00000081558_tx_81"; exon_id "3_185166410_185166543_+"; exonnum "6"; txlen "1331";
3	ENSEMBL114_rn	exon	185166410	185166543	0.018459141813432	+	.	gene_id "ENSRNOG00000081558"; transcript_id "ENSRNOG00000081558_tx_82"; exon_id "3_185166410_185166543_+"; exonnum "5"; txlen "1270";
3	ENSEMBL114_rn	exon	185166410	185166543	0.018459141813432	+	.	gene_id "ENSRNOG00000081558"; transcript_id "ENSRNOG00000081558_tx_83"; exon_id "3_185166410_185166543_+"; exonnum "5"; txlen "1415";
3	ENSEMBL114_rn	exon	185166410	185166543	0.018459141813432	+	.	gene_id "ENSRNOG00000081558"; transcript_id "ENSRNOG00000081558_tx_84"; exon_id "3_185166410_185166543_+"; exonnum "5"; txlen "1353";
3	ENSEMBL114_rn	exon	185166410	185166543	0.018459141813432	+	.	gene_id "ENSRNOG00000081558"; transcript_id "ENSRNOG00000081558_tx_85"; exon_id "3_185166410_185166543_+"; exonnum "5"; txlen "1498";
3	ENSEMBL114_rn	exon	185166410	185166543	0.018459141813432	+	.	gene_id "ENSRNOG00000081558"; transcript_id "ENSRNOG00000081558_tx_86"; exon_id "3_185166410_185166543_+"; exonnum "4"; txlen "1143";
3	ENSEMBL114_rn	exon	185166410	185166543	0.018459141813432	+	.	gene_id "ENSRNOG00000081558"; transcript_id "ENSRNOG00000081558_tx_87"; exon_id "3_185166410_185166543_+"; exonnum "4"; txlen "1288";
3	ENSEMBL114_rn	exon	185166410	185166543	0.018459141813432	+	.	gene_id "ENSRNOG00000081558"; transcript_id "ENSRNOG00000081558_tx_88"; exon_id "3_185166410_185166543_+"; exonnum "5"; txlen "1270";
3	ENSEMBL114_rn	exon	185166410	185166543	0.018459141813432	+	.	gene_id "ENSRNOG00000081558"; transcript_id "ENSRNOG00000081558_tx_89"; exon_id "3_185166410_185166543_+"; exonnum "3"; txlen "1082";
3	ENSEMBL114_rn	exon	185166410	185166543	0.018459141813432	+	.	gene_id "ENSRNOG00000081558"; transcript_id "ENSRNOG00000081558_tx_90"; exon_id "3_185166410_185166543_+"; exonnum "3"; txlen "1227";
3	ENSEMBL114_rn	exon	185166410	185166543	0.0182830095480663	+	.	gene_id "ENSRNOG00000081558"; transcript_id "ENSRNOG00000081558_tx_91"; exon_id "3_185166410_185166543_+"; exonnum "7"; txlen "1626";
3	ENSEMBL114_rn	exon	185166410	185166543	0.0174314735344847	+	.	gene_id "ENSRNOG00000081558"; transcript_id "ENSRNOG00000081558_tx_92"; exon_id "3_185166410_185166543_+"; exonnum "6"; txlen "1437";
3	ENSEMBL114_rn	exon	185166410	185166543	0.0122023508149875	+	.	gene_id "ENSRNOG00000081558"; transcript_id "ENSRNOG00000081558_tx_93"; exon_id "3_185166410_185166543_+"; exonnum "10"; txlen "2239";
3	ENSEMBL114_rn	exon	185166410	185166543	0.0122023508149875	+	.	gene_id "ENSRNOG00000081558"; transcript_id "ENSRNOG00000081558_tx_94"; exon_id "3_185166410_185166543_+"; exonnum "10"; txlen "2322";
3	sraer114_mid	exon	185170302	185170401	0.0687460586774288	+	.	gene_id "ENSRNOG00000081558"; transcript_id "ENSRNOG00000081558_tx_23"; exon_id "3_185170302_185170401_+"; exonnum "8"; txlen "1481";
3	sraer114_mid	exon	185170302	185170401	0.0556801276554233	+	.	gene_id "ENSRNOG00000081558"; transcript_id "ENSRNOG00000081558_tx_27"; exon_id "3_185170302_185170401_+"; exonnum "8"; txlen "1836";
3	sraer114_mid	exon	185170302	185170401	0.0505239849394498	+	.	gene_id "ENSRNOG00000081558"; transcript_id "ENSRNOG00000081558_tx_28"; exon_id "3_185170302_185170401_+"; exonnum "8"; txlen "1942";
3	sraer114_mid	exon	185170302	185170401	0.046234742353118	+	.	gene_id "ENSRNOG00000081558"; transcript_id "ENSRNOG00000081558_tx_29"; exon_id "3_185170302_185170401_+"; exonnum "7"; txlen "1354";
3	sraer114_mid	exon	185170302	185170401	0.0450255738506594	+	.	gene_id "ENSRNOG00000081558"; transcript_id "ENSRNOG00000081558_tx_30"; exon_id "3_185170302_185170401_+"; exonnum "6"; txlen "1293";
3	sraer114_mid	exon	185170302	185170401	0.041262945646484	+	.	gene_id "ENSRNOG00000081558"; transcript_id "ENSRNOG00000081558_tx_31"; exon_id "3_185170302_185170401_+"; exonnum "7"; txlen "1815";
3	sraer114_mid	exon	185170302	185170401	0.0407522851988494	+	.	gene_id "ENSRNOG00000081558"; transcript_id "ENSRNOG00000081558_tx_32"; exon_id "3_185170302_185170401_+"; exonnum "9"; txlen "1604";
3	sraer114_mid	exon	185170302	185170401	0.0392837437722152	+	.	gene_id "ENSRNOG00000081558"; transcript_id "ENSRNOG00000081558_tx_33"; exon_id "3_185170302_185170401_+"; exonnum "6"; txlen "1648";
3	sraer114_mid	exon	185170302	185170401	0.0386064966642348	+	.	gene_id "ENSRNOG00000081558"; transcript_id "ENSRNOG00000081558_tx_34"; exon_id "3_185170302_185170401_+"; exonnum "8"; txlen "1564";
3	sraer114_mid	exon	185170302	185170401	0.036404824565048	+	.	gene_id "ENSRNOG00000081558"; transcript_id "ENSRNOG00000081558_tx_35"; exon_id "3_185170302_185170401_+"; exonnum "7"; txlen "1709";
3	sraer114_mid	exon	185170302	185170401	0.0341326685267874	+	.	gene_id "ENSRNOG00000081558"; transcript_id "ENSRNOG00000081558_tx_37"; exon_id "3_185170302_185170401_+"; exonnum "6"; txlen "1754";
3	sraer114_mid	exon	185170302	185170401	0.0327708945214823	+	.	gene_id "ENSRNOG00000081558"; transcript_id "ENSRNOG00000081558_tx_38"; exon_id "3_185170302_185170401_+"; exonnum "8"; txlen "1603";
3	sraer114_mid	exon	185170302	185170401	0.0317544729754112	+	.	gene_id "ENSRNOG00000081558"; transcript_id "ENSRNOG00000081558_tx_39"; exon_id "3_185170302_185170401_+"; exonnum "8"; txlen "1477";
3	sraer114_mid	exon	185170302	185170401	0.0304032923985938	+	.	gene_id "ENSRNOG00000081558"; transcript_id "ENSRNOG00000081558_tx_42"; exon_id "3_185170302_185170401_+"; exonnum "8"; txlen "1546";
3	sraer114_mid	exon	185170302	185170401	0.0304032923985938	+	.	gene_id "ENSRNOG00000081558"; transcript_id "ENSRNOG00000081558_tx_43"; exon_id "3_185170302_185170401_+"; exonnum "8"; txlen "1629";
3	sraer114_mid	exon	185170302	185170401	0.0304032923985938	+	.	gene_id "ENSRNOG00000081558"; transcript_id "ENSRNOG00000081558_tx_44"; exon_id "3_185170302_185170401_+"; exonnum "6"; txlen "1358";
3	sraer114_mid	exon	185170302	185170401	0.0304032923985938	+	.	gene_id "ENSRNOG00000081558"; transcript_id "ENSRNOG00000081558_tx_45"; exon_id "3_185170302_185170401_+"; exonnum "6"; txlen "1441";
3	sraer114_mid	exon	185170302	185170401	0.0304032923985938	+	.	gene_id "ENSRNOG00000081558"; transcript_id "ENSRNOG00000081558_tx_46"; exon_id "3_185170302_185170401_+"; exonnum "7"; txlen "1419";
3	sraer114_mid	exon	185170302	185170401	0.0304032923985938	+	.	gene_id "ENSRNOG00000081558"; transcript_id "ENSRNOG00000081558_tx_47"; exon_id "3_185170302_185170401_+"; exonnum "7"; txlen "1502";
3	sraer114_mid	exon	185170302	185170401	0.0304032923985938	+	.	gene_id "ENSRNOG00000081558"; transcript_id "ENSRNOG00000081558_tx_48"; exon_id "3_185170302_185170401_+"; exonnum "5"; txlen "1231";
3	sraer114_mid	exon	185170302	185170401	0.0304032923985938	+	.	gene_id "ENSRNOG00000081558"; transcript_id "ENSRNOG00000081558_tx_49"; exon_id "3_185170302_185170401_+"; exonnum "5"; txlen "1314";
3	sraer114_mid	exon	185170302	185170401	0.0304032923985938	+	.	gene_id "ENSRNOG00000081558"; transcript_id "ENSRNOG00000081558_tx_50"; exon_id "3_185170302_185170401_+"; exonnum "6"; txlen "1358";
3	sraer114_mid	exon	185170302	185170401	0.0304032923985938	+	.	gene_id "ENSRNOG00000081558"; transcript_id "ENSRNOG00000081558_tx_51"; exon_id "3_185170302_185170401_+"; exonnum "4"; txlen "1170";
3	sraer114_mid	exon	185170302	185170401	0.0304032923985938	+	.	gene_id "ENSRNOG00000081558"; transcript_id "ENSRNOG00000081558_tx_52"; exon_id "3_185170302_185170401_+"; exonnum "6"; txlen "1441";
3	sraer114_mid	exon	185170302	185170401	0.0304032923985938	+	.	gene_id "ENSRNOG00000081558"; transcript_id "ENSRNOG00000081558_tx_53"; exon_id "3_185170302_185170401_+"; exonnum "4"; txlen "1253";
3	sraer114_mid	exon	185170302	185170401	0.0296885652145842	+	.	gene_id "ENSRNOG00000081558"; transcript_id "ENSRNOG00000081558_tx_54"; exon_id "3_185170302_185170401_+"; exonnum "9"; txlen "2026";
3	sraer114_mid	exon	185170302	185170401	0.0296885652145842	+	.	gene_id "ENSRNOG00000081558"; transcript_id "ENSRNOG00000081558_tx_55"; exon_id "3_185170302_185170401_+"; exonnum "8"; txlen "1899";
3	sraer114_mid	exon	185170302	185170401	0.0295078346130477	+	.	gene_id "ENSRNOG00000081558"; transcript_id "ENSRNOG00000081558_tx_56"; exon_id "3_185170302_185170401_+"; exonnum "9"; txlen "1920";
3	sraer114_mid	exon	185170302	185170401	0.0293174605272155	+	.	gene_id "ENSRNOG00000081558"; transcript_id "ENSRNOG00000081558_tx_57"; exon_id "3_185170302_185170401_+"; exonnum "6"; txlen "1503";
3	sraer114_mid	exon	185170302	185170401	0.0293174605272155	+	.	gene_id "ENSRNOG00000081558"; transcript_id "ENSRNOG00000081558_tx_58"; exon_id "3_185170302_185170401_+"; exonnum "6"; txlen "1586";
3	sraer114_mid	exon	185170302	185170401	0.0293174605272155	+	.	gene_id "ENSRNOG00000081558"; transcript_id "ENSRNOG00000081558_tx_59"; exon_id "3_185170302_185170401_+"; exonnum "5"; txlen "1376";
3	sraer114_mid	exon	185170302	185170401	0.0293174605272155	+	.	gene_id "ENSRNOG00000081558"; transcript_id "ENSRNOG00000081558_tx_60"; exon_id "3_185170302_185170401_+"; exonnum "5"; txlen "1459";
3	sraer114_mid	exon	185170302	185170401	0.0293174605272155	+	.	gene_id "ENSRNOG00000081558"; transcript_id "ENSRNOG00000081558_tx_61"; exon_id "3_185170302_185170401_+"; exonnum "4"; txlen "1315";
3	sraer114_mid	exon	185170302	185170401	0.0293174605272155	+	.	gene_id "ENSRNOG00000081558"; transcript_id "ENSRNOG00000081558_tx_62"; exon_id "3_185170302_185170401_+"; exonnum "4"; txlen "1398";
3	sraer114_mid	exon	185170302	185170401	0.0266431517230655	+	.	gene_id "ENSRNOG00000081558"; transcript_id "ENSRNOG00000081558_tx_67"; exon_id "3_185170302_185170401_+"; exonnum "9"; txlen "1959";
3	sraer114_mid	exon	185170302	185170401	0.0253706050784965	+	.	gene_id "ENSRNOG00000081558"; transcript_id "ENSRNOG00000081558_tx_68"; exon_id "3_185170302_185170401_+"; exonnum "9"; txlen "1687";
3	sraer114_mid	exon	185170302	185170401	0.0245780133089594	+	.	gene_id "ENSRNOG00000081558"; transcript_id "ENSRNOG00000081558_tx_69"; exon_id "3_185170302_185170401_+"; exonnum "8"; txlen "1919";
3	sraer114_mid	exon	185170302	185170401	0.0241538614744727	+	.	gene_id "ENSRNOG00000081558"; transcript_id "ENSRNOG00000081558_tx_70"; exon_id "3_185170302_185170401_+"; exonnum "8"; txlen "2025";
3	sraer114_mid	exon	185170302	185170401	0.0235774607398415	+	.	gene_id "ENSRNOG00000081558"; transcript_id "ENSRNOG00000081558_tx_71"; exon_id "3_185170302_185170401_+"; exonnum "7"; txlen "1838";
3	sraer114_mid	exon	185170302	185170401	0.023410402451173	+	.	gene_id "ENSRNOG00000081558"; transcript_id "ENSRNOG00000081558_tx_72"; exon_id "3_185170302_185170401_+"; exonnum "9"; txlen "1565";
3	sraer114_mid	exon	185170302	185170401	0.0221892964928203	+	.	gene_id "ENSRNOG00000081558"; transcript_id "ENSRNOG00000081558_tx_73"; exon_id "3_185170302_185170401_+"; exonnum "7"; txlen "1476";
3	sraer114_mid	exon	185170302	185170401	0.0221892964928203	+	.	gene_id "ENSRNOG00000081558"; transcript_id "ENSRNOG00000081558_tx_74"; exon_id "3_185170302_185170401_+"; exonnum "6"; txlen "1415";
3	sraer114_mid	exon	185170302	185170401	0.0220534539879104	+	.	gene_id "ENSRNOG00000081558"; transcript_id "ENSRNOG00000081558_tx_75"; exon_id "3_185170302_185170401_+"; exonnum "8"; txlen "1793";
3	sraer114_mid	exon	185170302	185170401	0.0193627877990708	+	.	gene_id "ENSRNOG00000081558"; transcript_id "ENSRNOG00000081558_tx_76"; exon_id "3_185170302_185170401_+"; exonnum "8"; txlen "1438";
3	sraer114_mid	exon	185170302	185170401	0.0193627877990708	+	.	gene_id "ENSRNOG00000081558"; transcript_id "ENSRNOG00000081558_tx_77"; exon_id "3_185170302_185170401_+"; exonnum "7"; txlen "1377";
3	sraer114_mid	exon	185170302	185170401	0.0191887710979282	+	.	gene_id "ENSRNOG00000081558"; transcript_id "ENSRNOG00000081558_tx_78"; exon_id "3_185170302_185170401_+"; exonnum "10"; txlen "2043";
3	sraer114_mid	exon	185170302	185170401	0.018902475093856	+	.	gene_id "ENSRNOG00000081558"; transcript_id "ENSRNOG00000081558_tx_79"; exon_id "3_185170302_185170401_+"; exonnum "7"; txlen "1416";
3	sraer114_mid	exon	185170302	185170401	0.018459141813432	+	.	gene_id "ENSRNOG00000081558"; transcript_id "ENSRNOG00000081558_tx_80"; exon_id "3_185170302_185170401_+"; exonnum "8"; txlen "1458";
3	sraer114_mid	exon	185170302	185170401	0.018459141813432	+	.	gene_id "ENSRNOG00000081558"; transcript_id "ENSRNOG00000081558_tx_81"; exon_id "3_185170302_185170401_+"; exonnum "7"; txlen "1331";
3	sraer114_mid	exon	185170302	185170401	0.018459141813432	+	.	gene_id "ENSRNOG00000081558"; transcript_id "ENSRNOG00000081558_tx_82"; exon_id "3_185170302_185170401_+"; exonnum "6"; txlen "1270";
3	sraer114_mid	exon	185170302	185170401	0.018459141813432	+	.	gene_id "ENSRNOG00000081558"; transcript_id "ENSRNOG00000081558_tx_83"; exon_id "3_185170302_185170401_+"; exonnum "6"; txlen "1415";
3	sraer114_mid	exon	185170302	185170401	0.018459141813432	+	.	gene_id "ENSRNOG00000081558"; transcript_id "ENSRNOG00000081558_tx_84"; exon_id "3_185170302_185170401_+"; exonnum "6"; txlen "1353";
3	sraer114_mid	exon	185170302	185170401	0.018459141813432	+	.	gene_id "ENSRNOG00000081558"; transcript_id "ENSRNOG00000081558_tx_85"; exon_id "3_185170302_185170401_+"; exonnum "6"; txlen "1498";
3	sraer114_mid	exon	185170302	185170401	0.018459141813432	+	.	gene_id "ENSRNOG00000081558"; transcript_id "ENSRNOG00000081558_tx_86"; exon_id "3_185170302_185170401_+"; exonnum "5"; txlen "1143";
3	sraer114_mid	exon	185170302	185170401	0.018459141813432	+	.	gene_id "ENSRNOG00000081558"; transcript_id "ENSRNOG00000081558_tx_87"; exon_id "3_185170302_185170401_+"; exonnum "5"; txlen "1288";
3	sraer114_mid	exon	185170302	185170401	0.018459141813432	+	.	gene_id "ENSRNOG00000081558"; transcript_id "ENSRNOG00000081558_tx_88"; exon_id "3_185170302_185170401_+"; exonnum "6"; txlen "1270";
3	sraer114_mid	exon	185170302	185170401	0.018459141813432	+	.	gene_id "ENSRNOG00000081558"; transcript_id "ENSRNOG00000081558_tx_89"; exon_id "3_185170302_185170401_+"; exonnum "4"; txlen "1082";
3	sraer114_mid	exon	185170302	185170401	0.018459141813432	+	.	gene_id "ENSRNOG00000081558"; transcript_id "ENSRNOG00000081558_tx_90"; exon_id "3_185170302_185170401_+"; exonnum "4"; txlen "1227";
3	sraer114_mid	exon	185170302	185170401	0.0182830095480663	+	.	gene_id "ENSRNOG00000081558"; transcript_id "ENSRNOG00000081558_tx_91"; exon_id "3_185170302_185170401_+"; exonnum "8"; txlen "1626";
3	sraer114_mid	exon	185170302	185170401	0.0174314735344847	+	.	gene_id "ENSRNOG00000081558"; transcript_id "ENSRNOG00000081558_tx_92"; exon_id "3_185170302_185170401_+"; exonnum "7"; txlen "1437";
3	sraer114_mid	exon	185170302	185170401	0.0122023508149875	+	.	gene_id "ENSRNOG00000081558"; transcript_id "ENSRNOG00000081558_tx_93"; exon_id "3_185170302_185170401_+"; exonnum "11"; txlen "2239";
3	sraer114_mid	exon	185170302	185170401	0.0122023508149875	+	.	gene_id "ENSRNOG00000081558"; transcript_id "ENSRNOG00000081558_tx_94"; exon_id "3_185170302_185170401_+"; exonnum "11"; txlen "2322";
3	ensembl	exon	185170302	185171122	0	+	.	gene_id "ENSRNOG00000081558"; gene_version "1"; transcript_id "ENSRNOT00000113652"; transcript_version "2"; exon_number "6"; gene_source "ensembl"; gene_biotype "lncRNA"; transcript_source "ensembl"; transcript_biotype "lncRNA"; exon_id "ENSRNOE00000762327"; exon_version "1";
3	ensembl	exon	185170302	185171221	0	+	.	gene_id "ENSRNOG00000081558"; gene_version "1"; transcript_id "ENSRNOT00000110410"; transcript_version "2"; exon_number "8"; gene_source "ensembl"; gene_biotype "lncRNA"; transcript_source "ensembl"; transcript_biotype "lncRNA"; exon_id "ENSRNOE00000739481"; exon_version "1";
3	ensembl	exon	185170302	185173586	0	+	.	gene_id "ENSRNOG00000081558"; gene_version "1"; transcript_id "ENSRNOT00000147387"; transcript_version "1"; exon_number "9"; gene_source "ensembl"; gene_biotype "lncRNA"; transcript_source "ensembl"; transcript_biotype "lncRNA"; exon_id "ENSRNOE00000724716"; exon_version "1";
3	ensembl	exon	185170302	185173656	0	+	.	gene_id "ENSRNOG00000081558"; gene_version "1"; transcript_id "ENSRNOT00000136714"; transcript_version "1"; exon_number "7"; gene_source "ensembl"; gene_biotype "lncRNA"; transcript_source "ensembl"; transcript_biotype "lncRNA"; exon_id "ENSRNOE00000812682"; exon_version "1";
3	ensembl	exon	185170302	185175092	0	+	.	gene_id "ENSRNOG00000081558"; gene_version "1"; transcript_id "ENSRNOT00000163460"; transcript_version "1"; exon_number "2"; gene_source "ensembl"; gene_biotype "lncRNA"; transcript_source "ensembl"; transcript_biotype "lncRNA"; exon_id "ENSRNOE00000721271"; exon_version "1"; tag "Ensembl_canonical";
3	sraer114_mid	exon	185175030	185175151	0.0556801276554233	+	.	gene_id "ENSRNOG00000081558"; transcript_id "ENSRNOG00000081558_tx_27"; exon_id "3_185175030_185175151_+"; exonnum "9"; txlen "1836";
3	sraer114_mid	exon	185175030	185175151	0.0505239849394498	+	.	gene_id "ENSRNOG00000081558"; transcript_id "ENSRNOG00000081558_tx_28"; exon_id "3_185175030_185175151_+"; exonnum "9"; txlen "1942";
3	sraer114_mid	exon	185175030	185175151	0.041262945646484	+	.	gene_id "ENSRNOG00000081558"; transcript_id "ENSRNOG00000081558_tx_31"; exon_id "3_185175030_185175151_+"; exonnum "8"; txlen "1815";
3	sraer114_mid	exon	185175030	185175151	0.0392837437722152	+	.	gene_id "ENSRNOG00000081558"; transcript_id "ENSRNOG00000081558_tx_33"; exon_id "3_185175030_185175151_+"; exonnum "7"; txlen "1648";
3	sraer114_mid	exon	185175030	185175151	0.036404824565048	+	.	gene_id "ENSRNOG00000081558"; transcript_id "ENSRNOG00000081558_tx_35"; exon_id "3_185175030_185175151_+"; exonnum "8"; txlen "1709";
3	sraer114_mid	exon	185175030	185175151	0.0341326685267874	+	.	gene_id "ENSRNOG00000081558"; transcript_id "ENSRNOG00000081558_tx_37"; exon_id "3_185175030_185175151_+"; exonnum "7"; txlen "1754";
3	sraer114_mid	exon	185175030	185175151	0.0327708945214823	+	.	gene_id "ENSRNOG00000081558"; transcript_id "ENSRNOG00000081558_tx_38"; exon_id "3_185175030_185175151_+"; exonnum "9"; txlen "1603";
3	sraer114_mid	exon	185175030	185175151	0.0304032923985938	+	.	gene_id "ENSRNOG00000081558"; transcript_id "ENSRNOG00000081558_tx_42"; exon_id "3_185175030_185175151_+"; exonnum "9"; txlen "1546";
3	sraer114_mid	exon	185175030	185175151	0.0304032923985938	+	.	gene_id "ENSRNOG00000081558"; transcript_id "ENSRNOG00000081558_tx_43"; exon_id "3_185175030_185175151_+"; exonnum "9"; txlen "1629";
3	sraer114_mid	exon	185175030	185175151	0.0304032923985938	+	.	gene_id "ENSRNOG00000081558"; transcript_id "ENSRNOG00000081558_tx_44"; exon_id "3_185175030_185175151_+"; exonnum "7"; txlen "1358";
3	sraer114_mid	exon	185175030	185175151	0.0304032923985938	+	.	gene_id "ENSRNOG00000081558"; transcript_id "ENSRNOG00000081558_tx_45"; exon_id "3_185175030_185175151_+"; exonnum "7"; txlen "1441";
3	sraer114_mid	exon	185175030	185175151	0.0304032923985938	+	.	gene_id "ENSRNOG00000081558"; transcript_id "ENSRNOG00000081558_tx_46"; exon_id "3_185175030_185175151_+"; exonnum "8"; txlen "1419";
3	sraer114_mid	exon	185175030	185175151	0.0304032923985938	+	.	gene_id "ENSRNOG00000081558"; transcript_id "ENSRNOG00000081558_tx_47"; exon_id "3_185175030_185175151_+"; exonnum "8"; txlen "1502";
3	sraer114_mid	exon	185175030	185175151	0.0304032923985938	+	.	gene_id "ENSRNOG00000081558"; transcript_id "ENSRNOG00000081558_tx_48"; exon_id "3_185175030_185175151_+"; exonnum "6"; txlen "1231";
3	sraer114_mid	exon	185175030	185175151	0.0304032923985938	+	.	gene_id "ENSRNOG00000081558"; transcript_id "ENSRNOG00000081558_tx_49"; exon_id "3_185175030_185175151_+"; exonnum "6"; txlen "1314";
3	sraer114_mid	exon	185175030	185175151	0.0304032923985938	+	.	gene_id "ENSRNOG00000081558"; transcript_id "ENSRNOG00000081558_tx_50"; exon_id "3_185175030_185175151_+"; exonnum "7"; txlen "1358";
3	sraer114_mid	exon	185175030	185175151	0.0304032923985938	+	.	gene_id "ENSRNOG00000081558"; transcript_id "ENSRNOG00000081558_tx_51"; exon_id "3_185175030_185175151_+"; exonnum "5"; txlen "1170";
3	sraer114_mid	exon	185175030	185175151	0.0304032923985938	+	.	gene_id "ENSRNOG00000081558"; transcript_id "ENSRNOG00000081558_tx_52"; exon_id "3_185175030_185175151_+"; exonnum "7"; txlen "1441";
3	sraer114_mid	exon	185175030	185175151	0.0304032923985938	+	.	gene_id "ENSRNOG00000081558"; transcript_id "ENSRNOG00000081558_tx_53"; exon_id "3_185175030_185175151_+"; exonnum "5"; txlen "1253";
3	sraer114_mid	exon	185175030	185175151	0.0296885652145842	+	.	gene_id "ENSRNOG00000081558"; transcript_id "ENSRNOG00000081558_tx_54"; exon_id "3_185175030_185175151_+"; exonnum "10"; txlen "2026";
3	sraer114_mid	exon	185175030	185175151	0.0296885652145842	+	.	gene_id "ENSRNOG00000081558"; transcript_id "ENSRNOG00000081558_tx_55"; exon_id "3_185175030_185175151_+"; exonnum "9"; txlen "1899";
3	sraer114_mid	exon	185175030	185175151	0.0295078346130477	+	.	gene_id "ENSRNOG00000081558"; transcript_id "ENSRNOG00000081558_tx_56"; exon_id "3_185175030_185175151_+"; exonnum "10"; txlen "1920";
3	sraer114_mid	exon	185175030	185175151	0.0293174605272155	+	.	gene_id "ENSRNOG00000081558"; transcript_id "ENSRNOG00000081558_tx_57"; exon_id "3_185175030_185175151_+"; exonnum "7"; txlen "1503";
3	sraer114_mid	exon	185175030	185175151	0.0293174605272155	+	.	gene_id "ENSRNOG00000081558"; transcript_id "ENSRNOG00000081558_tx_58"; exon_id "3_185175030_185175151_+"; exonnum "7"; txlen "1586";
3	sraer114_mid	exon	185175030	185175151	0.0293174605272155	+	.	gene_id "ENSRNOG00000081558"; transcript_id "ENSRNOG00000081558_tx_59"; exon_id "3_185175030_185175151_+"; exonnum "6"; txlen "1376";
3	sraer114_mid	exon	185175030	185175151	0.0293174605272155	+	.	gene_id "ENSRNOG00000081558"; transcript_id "ENSRNOG00000081558_tx_60"; exon_id "3_185175030_185175151_+"; exonnum "6"; txlen "1459";
3	sraer114_mid	exon	185175030	185175151	0.0293174605272155	+	.	gene_id "ENSRNOG00000081558"; transcript_id "ENSRNOG00000081558_tx_61"; exon_id "3_185175030_185175151_+"; exonnum "5"; txlen "1315";
3	sraer114_mid	exon	185175030	185175151	0.0293174605272155	+	.	gene_id "ENSRNOG00000081558"; transcript_id "ENSRNOG00000081558_tx_62"; exon_id "3_185175030_185175151_+"; exonnum "5"; txlen "1398";
3	sraer114_mid	exon	185175030	185175151	0.0266431517230655	+	.	gene_id "ENSRNOG00000081558"; transcript_id "ENSRNOG00000081558_tx_67"; exon_id "3_185175030_185175151_+"; exonnum "10"; txlen "1959";
3	sraer114_mid	exon	185175030	185175151	0.0245780133089594	+	.	gene_id "ENSRNOG00000081558"; transcript_id "ENSRNOG00000081558_tx_69"; exon_id "3_185175030_185175151_+"; exonnum "9"; txlen "1919";
3	sraer114_mid	exon	185175030	185175151	0.0241538614744727	+	.	gene_id "ENSRNOG00000081558"; transcript_id "ENSRNOG00000081558_tx_70"; exon_id "3_185175030_185175151_+"; exonnum "9"; txlen "2025";
3	sraer114_mid	exon	185175030	185175151	0.0235774607398415	+	.	gene_id "ENSRNOG00000081558"; transcript_id "ENSRNOG00000081558_tx_71"; exon_id "3_185175030_185175151_+"; exonnum "8"; txlen "1838";
3	sraer114_mid	exon	185175030	185175151	0.0221892964928203	+	.	gene_id "ENSRNOG00000081558"; transcript_id "ENSRNOG00000081558_tx_73"; exon_id "3_185175030_185175151_+"; exonnum "8"; txlen "1476";
3	sraer114_mid	exon	185175030	185175151	0.0221892964928203	+	.	gene_id "ENSRNOG00000081558"; transcript_id "ENSRNOG00000081558_tx_74"; exon_id "3_185175030_185175151_+"; exonnum "7"; txlen "1415";
3	sraer114_mid	exon	185175030	185175151	0.0220534539879104	+	.	gene_id "ENSRNOG00000081558"; transcript_id "ENSRNOG00000081558_tx_75"; exon_id "3_185175030_185175151_+"; exonnum "9"; txlen "1793";
3	sraer114_mid	exon	185175030	185175151	0.0191887710979282	+	.	gene_id "ENSRNOG00000081558"; transcript_id "ENSRNOG00000081558_tx_78"; exon_id "3_185175030_185175151_+"; exonnum "11"; txlen "2043";
3	sraer114_mid	exon	185175030	185175151	0.018459141813432	+	.	gene_id "ENSRNOG00000081558"; transcript_id "ENSRNOG00000081558_tx_80"; exon_id "3_185175030_185175151_+"; exonnum "9"; txlen "1458";
3	sraer114_mid	exon	185175030	185175151	0.018459141813432	+	.	gene_id "ENSRNOG00000081558"; transcript_id "ENSRNOG00000081558_tx_81"; exon_id "3_185175030_185175151_+"; exonnum "8"; txlen "1331";
3	sraer114_mid	exon	185175030	185175151	0.018459141813432	+	.	gene_id "ENSRNOG00000081558"; transcript_id "ENSRNOG00000081558_tx_82"; exon_id "3_185175030_185175151_+"; exonnum "7"; txlen "1270";
3	sraer114_mid	exon	185175030	185175151	0.018459141813432	+	.	gene_id "ENSRNOG00000081558"; transcript_id "ENSRNOG00000081558_tx_83"; exon_id "3_185175030_185175151_+"; exonnum "7"; txlen "1415";
3	sraer114_mid	exon	185175030	185175151	0.018459141813432	+	.	gene_id "ENSRNOG00000081558"; transcript_id "ENSRNOG00000081558_tx_84"; exon_id "3_185175030_185175151_+"; exonnum "7"; txlen "1353";
3	sraer114_mid	exon	185175030	185175151	0.018459141813432	+	.	gene_id "ENSRNOG00000081558"; transcript_id "ENSRNOG00000081558_tx_85"; exon_id "3_185175030_185175151_+"; exonnum "7"; txlen "1498";
3	sraer114_mid	exon	185175030	185175151	0.018459141813432	+	.	gene_id "ENSRNOG00000081558"; transcript_id "ENSRNOG00000081558_tx_86"; exon_id "3_185175030_185175151_+"; exonnum "6"; txlen "1143";
3	sraer114_mid	exon	185175030	185175151	0.018459141813432	+	.	gene_id "ENSRNOG00000081558"; transcript_id "ENSRNOG00000081558_tx_87"; exon_id "3_185175030_185175151_+"; exonnum "6"; txlen "1288";
3	sraer114_mid	exon	185175030	185175151	0.018459141813432	+	.	gene_id "ENSRNOG00000081558"; transcript_id "ENSRNOG00000081558_tx_88"; exon_id "3_185175030_185175151_+"; exonnum "7"; txlen "1270";
3	sraer114_mid	exon	185175030	185175151	0.018459141813432	+	.	gene_id "ENSRNOG00000081558"; transcript_id "ENSRNOG00000081558_tx_89"; exon_id "3_185175030_185175151_+"; exonnum "5"; txlen "1082";
3	sraer114_mid	exon	185175030	185175151	0.018459141813432	+	.	gene_id "ENSRNOG00000081558"; transcript_id "ENSRNOG00000081558_tx_90"; exon_id "3_185175030_185175151_+"; exonnum "5"; txlen "1227";
3	sraer114_mid	exon	185175030	185175151	0.0122023508149875	+	.	gene_id "ENSRNOG00000081558"; transcript_id "ENSRNOG00000081558_tx_93"; exon_id "3_185175030_185175151_+"; exonnum "12"; txlen "2239";
3	sraer114_mid	exon	185175030	185175151	0.0122023508149875	+	.	gene_id "ENSRNOG00000081558"; transcript_id "ENSRNOG00000081558_tx_94"; exon_id "3_185175030_185175151_+"; exonnum "12"; txlen "2322";
3	sraer114_mid	exon	185178618	185178705	0.0556801276554233	+	.	gene_id "ENSRNOG00000081558"; transcript_id "ENSRNOG00000081558_tx_27"; exon_id "3_185178618_185178705_+"; exonnum "10"; txlen "1836";
3	sraer114_mid	exon	185178618	185178705	0.0505239849394498	+	.	gene_id "ENSRNOG00000081558"; transcript_id "ENSRNOG00000081558_tx_28"; exon_id "3_185178618_185178705_+"; exonnum "10"; txlen "1942";
3	sraer114_mid	exon	185178618	185178705	0.041262945646484	+	.	gene_id "ENSRNOG00000081558"; transcript_id "ENSRNOG00000081558_tx_31"; exon_id "3_185178618_185178705_+"; exonnum "9"; txlen "1815";
3	sraer114_mid	exon	185178618	185178705	0.0392837437722152	+	.	gene_id "ENSRNOG00000081558"; transcript_id "ENSRNOG00000081558_tx_33"; exon_id "3_185178618_185178705_+"; exonnum "8"; txlen "1648";
3	sraer114_mid	exon	185178618	185178705	0.036404824565048	+	.	gene_id "ENSRNOG00000081558"; transcript_id "ENSRNOG00000081558_tx_35"; exon_id "3_185178618_185178705_+"; exonnum "9"; txlen "1709";
3	sraer114_mid	exon	185178618	185178705	0.0341326685267874	+	.	gene_id "ENSRNOG00000081558"; transcript_id "ENSRNOG00000081558_tx_37"; exon_id "3_185178618_185178705_+"; exonnum "8"; txlen "1754";
3	sraer114_mid	exon	185178618	185178705	0.0304032923985938	+	.	gene_id "ENSRNOG00000081558"; transcript_id "ENSRNOG00000081558_tx_42"; exon_id "3_185178618_185178705_+"; exonnum "10"; txlen "1546";
3	sraer114_mid	exon	185178618	185178705	0.0304032923985938	+	.	gene_id "ENSRNOG00000081558"; transcript_id "ENSRNOG00000081558_tx_43"; exon_id "3_185178618_185178705_+"; exonnum "10"; txlen "1629";
3	sraer114_mid	exon	185178618	185178705	0.0304032923985938	+	.	gene_id "ENSRNOG00000081558"; transcript_id "ENSRNOG00000081558_tx_44"; exon_id "3_185178618_185178705_+"; exonnum "8"; txlen "1358";
3	sraer114_mid	exon	185178618	185178705	0.0304032923985938	+	.	gene_id "ENSRNOG00000081558"; transcript_id "ENSRNOG00000081558_tx_45"; exon_id "3_185178618_185178705_+"; exonnum "8"; txlen "1441";
3	sraer114_mid	exon	185178618	185178705	0.0304032923985938	+	.	gene_id "ENSRNOG00000081558"; transcript_id "ENSRNOG00000081558_tx_46"; exon_id "3_185178618_185178705_+"; exonnum "9"; txlen "1419";
3	sraer114_mid	exon	185178618	185178705	0.0304032923985938	+	.	gene_id "ENSRNOG00000081558"; transcript_id "ENSRNOG00000081558_tx_47"; exon_id "3_185178618_185178705_+"; exonnum "9"; txlen "1502";
3	sraer114_mid	exon	185178618	185178705	0.0304032923985938	+	.	gene_id "ENSRNOG00000081558"; transcript_id "ENSRNOG00000081558_tx_48"; exon_id "3_185178618_185178705_+"; exonnum "7"; txlen "1231";
3	sraer114_mid	exon	185178618	185178705	0.0304032923985938	+	.	gene_id "ENSRNOG00000081558"; transcript_id "ENSRNOG00000081558_tx_49"; exon_id "3_185178618_185178705_+"; exonnum "7"; txlen "1314";
3	sraer114_mid	exon	185178618	185178705	0.0304032923985938	+	.	gene_id "ENSRNOG00000081558"; transcript_id "ENSRNOG00000081558_tx_50"; exon_id "3_185178618_185178705_+"; exonnum "8"; txlen "1358";
3	sraer114_mid	exon	185178618	185178705	0.0304032923985938	+	.	gene_id "ENSRNOG00000081558"; transcript_id "ENSRNOG00000081558_tx_51"; exon_id "3_185178618_185178705_+"; exonnum "6"; txlen "1170";
3	sraer114_mid	exon	185178618	185178705	0.0304032923985938	+	.	gene_id "ENSRNOG00000081558"; transcript_id "ENSRNOG00000081558_tx_52"; exon_id "3_185178618_185178705_+"; exonnum "8"; txlen "1441";
3	sraer114_mid	exon	185178618	185178705	0.0304032923985938	+	.	gene_id "ENSRNOG00000081558"; transcript_id "ENSRNOG00000081558_tx_53"; exon_id "3_185178618_185178705_+"; exonnum "6"; txlen "1253";
3	sraer114_mid	exon	185178618	185178705	0.0296885652145842	+	.	gene_id "ENSRNOG00000081558"; transcript_id "ENSRNOG00000081558_tx_54"; exon_id "3_185178618_185178705_+"; exonnum "11"; txlen "2026";
3	sraer114_mid	exon	185178618	185178705	0.0296885652145842	+	.	gene_id "ENSRNOG00000081558"; transcript_id "ENSRNOG00000081558_tx_55"; exon_id "3_185178618_185178705_+"; exonnum "10"; txlen "1899";
3	sraer114_mid	exon	185178618	185178705	0.0295078346130477	+	.	gene_id "ENSRNOG00000081558"; transcript_id "ENSRNOG00000081558_tx_56"; exon_id "3_185178618_185178705_+"; exonnum "11"; txlen "1920";
3	sraer114_mid	exon	185178618	185178705	0.0293174605272155	+	.	gene_id "ENSRNOG00000081558"; transcript_id "ENSRNOG00000081558_tx_57"; exon_id "3_185178618_185178705_+"; exonnum "8"; txlen "1503";
3	sraer114_mid	exon	185178618	185178705	0.0293174605272155	+	.	gene_id "ENSRNOG00000081558"; transcript_id "ENSRNOG00000081558_tx_58"; exon_id "3_185178618_185178705_+"; exonnum "8"; txlen "1586";
3	sraer114_mid	exon	185178618	185178705	0.0293174605272155	+	.	gene_id "ENSRNOG00000081558"; transcript_id "ENSRNOG00000081558_tx_59"; exon_id "3_185178618_185178705_+"; exonnum "7"; txlen "1376";
3	sraer114_mid	exon	185178618	185178705	0.0293174605272155	+	.	gene_id "ENSRNOG00000081558"; transcript_id "ENSRNOG00000081558_tx_60"; exon_id "3_185178618_185178705_+"; exonnum "7"; txlen "1459";
3	sraer114_mid	exon	185178618	185178705	0.0293174605272155	+	.	gene_id "ENSRNOG00000081558"; transcript_id "ENSRNOG00000081558_tx_61"; exon_id "3_185178618_185178705_+"; exonnum "6"; txlen "1315";
3	sraer114_mid	exon	185178618	185178705	0.0293174605272155	+	.	gene_id "ENSRNOG00000081558"; transcript_id "ENSRNOG00000081558_tx_62"; exon_id "3_185178618_185178705_+"; exonnum "6"; txlen "1398";
3	sraer114_mid	exon	185178618	185178705	0.0266431517230655	+	.	gene_id "ENSRNOG00000081558"; transcript_id "ENSRNOG00000081558_tx_67"; exon_id "3_185178618_185178705_+"; exonnum "11"; txlen "1959";
3	sraer114_mid	exon	185178618	185178705	0.0245780133089594	+	.	gene_id "ENSRNOG00000081558"; transcript_id "ENSRNOG00000081558_tx_69"; exon_id "3_185178618_185178705_+"; exonnum "10"; txlen "1919";
3	sraer114_mid	exon	185178618	185178705	0.0241538614744727	+	.	gene_id "ENSRNOG00000081558"; transcript_id "ENSRNOG00000081558_tx_70"; exon_id "3_185178618_185178705_+"; exonnum "10"; txlen "2025";
3	sraer114_mid	exon	185178618	185178705	0.0235774607398415	+	.	gene_id "ENSRNOG00000081558"; transcript_id "ENSRNOG00000081558_tx_71"; exon_id "3_185178618_185178705_+"; exonnum "9"; txlen "1838";
3	sraer114_mid	exon	185178618	185178705	0.0220534539879104	+	.	gene_id "ENSRNOG00000081558"; transcript_id "ENSRNOG00000081558_tx_75"; exon_id "3_185178618_185178705_+"; exonnum "10"; txlen "1793";
3	sraer114_mid	exon	185178618	185178705	0.0191887710979282	+	.	gene_id "ENSRNOG00000081558"; transcript_id "ENSRNOG00000081558_tx_78"; exon_id "3_185178618_185178705_+"; exonnum "12"; txlen "2043";
3	sraer114_mid	exon	185178618	185178705	0.0122023508149875	+	.	gene_id "ENSRNOG00000081558"; transcript_id "ENSRNOG00000081558_tx_93"; exon_id "3_185178618_185178705_+"; exonnum "13"; txlen "2239";
3	sraer114_mid	exon	185178618	185178705	0.0122023508149875	+	.	gene_id "ENSRNOG00000081558"; transcript_id "ENSRNOG00000081558_tx_94"; exon_id "3_185178618_185178705_+"; exonnum "13"; txlen "2322";
3	sraer114_mid	exon	185179050	185179116	0.0687460586774288	+	.	gene_id "ENSRNOG00000081558"; transcript_id "ENSRNOG00000081558_tx_23"; exon_id "3_185179050_185179116_+"; exonnum "9"; txlen "1481";
3	sraer114_mid	exon	185179050	185179116	0.0556801276554233	+	.	gene_id "ENSRNOG00000081558"; transcript_id "ENSRNOG00000081558_tx_27"; exon_id "3_185179050_185179116_+"; exonnum "11"; txlen "1836";
3	sraer114_mid	exon	185179050	185179116	0.0505239849394498	+	.	gene_id "ENSRNOG00000081558"; transcript_id "ENSRNOG00000081558_tx_28"; exon_id "3_185179050_185179116_+"; exonnum "11"; txlen "1942";
3	sraer114_mid	exon	185179050	185179116	0.046234742353118	+	.	gene_id "ENSRNOG00000081558"; transcript_id "ENSRNOG00000081558_tx_29"; exon_id "3_185179050_185179116_+"; exonnum "8"; txlen "1354";
3	sraer114_mid	exon	185179050	185179116	0.0450255738506594	+	.	gene_id "ENSRNOG00000081558"; transcript_id "ENSRNOG00000081558_tx_30"; exon_id "3_185179050_185179116_+"; exonnum "7"; txlen "1293";
3	sraer114_mid	exon	185179050	185179116	0.041262945646484	+	.	gene_id "ENSRNOG00000081558"; transcript_id "ENSRNOG00000081558_tx_31"; exon_id "3_185179050_185179116_+"; exonnum "10"; txlen "1815";
3	sraer114_mid	exon	185179050	185179116	0.0407522851988494	+	.	gene_id "ENSRNOG00000081558"; transcript_id "ENSRNOG00000081558_tx_32"; exon_id "3_185179050_185179116_+"; exonnum "10"; txlen "1604";
3	sraer114_mid	exon	185179050	185179116	0.0392837437722152	+	.	gene_id "ENSRNOG00000081558"; transcript_id "ENSRNOG00000081558_tx_33"; exon_id "3_185179050_185179116_+"; exonnum "9"; txlen "1648";
3	sraer114_mid	exon	185179050	185179116	0.0386064966642348	+	.	gene_id "ENSRNOG00000081558"; transcript_id "ENSRNOG00000081558_tx_34"; exon_id "3_185179050_185179116_+"; exonnum "9"; txlen "1564";
3	sraer114_mid	exon	185179050	185179116	0.036404824565048	+	.	gene_id "ENSRNOG00000081558"; transcript_id "ENSRNOG00000081558_tx_35"; exon_id "3_185179050_185179116_+"; exonnum "10"; txlen "1709";
3	sraer114_mid	exon	185179050	185179116	0.0341326685267874	+	.	gene_id "ENSRNOG00000081558"; transcript_id "ENSRNOG00000081558_tx_37"; exon_id "3_185179050_185179116_+"; exonnum "9"; txlen "1754";
3	sraer114_mid	exon	185179050	185179116	0.0327708945214823	+	.	gene_id "ENSRNOG00000081558"; transcript_id "ENSRNOG00000081558_tx_38"; exon_id "3_185179050_185179116_+"; exonnum "10"; txlen "1603";
3	sraer114_mid	exon	185179050	185179116	0.0317544729754112	+	.	gene_id "ENSRNOG00000081558"; transcript_id "ENSRNOG00000081558_tx_39"; exon_id "3_185179050_185179116_+"; exonnum "9"; txlen "1477";
3	sraer114_mid	exon	185179050	185179116	0.0304032923985938	+	.	gene_id "ENSRNOG00000081558"; transcript_id "ENSRNOG00000081558_tx_42"; exon_id "3_185179050_185179116_+"; exonnum "11"; txlen "1546";
3	sraer114_mid	exon	185179050	185179116	0.0304032923985938	+	.	gene_id "ENSRNOG00000081558"; transcript_id "ENSRNOG00000081558_tx_43"; exon_id "3_185179050_185179116_+"; exonnum "11"; txlen "1629";
3	sraer114_mid	exon	185179050	185179116	0.0304032923985938	+	.	gene_id "ENSRNOG00000081558"; transcript_id "ENSRNOG00000081558_tx_44"; exon_id "3_185179050_185179116_+"; exonnum "9"; txlen "1358";
3	sraer114_mid	exon	185179050	185179116	0.0304032923985938	+	.	gene_id "ENSRNOG00000081558"; transcript_id "ENSRNOG00000081558_tx_45"; exon_id "3_185179050_185179116_+"; exonnum "9"; txlen "1441";
3	sraer114_mid	exon	185179050	185179116	0.0304032923985938	+	.	gene_id "ENSRNOG00000081558"; transcript_id "ENSRNOG00000081558_tx_46"; exon_id "3_185179050_185179116_+"; exonnum "10"; txlen "1419";
3	sraer114_mid	exon	185179050	185179116	0.0304032923985938	+	.	gene_id "ENSRNOG00000081558"; transcript_id "ENSRNOG00000081558_tx_47"; exon_id "3_185179050_185179116_+"; exonnum "10"; txlen "1502";
3	sraer114_mid	exon	185179050	185179116	0.0304032923985938	+	.	gene_id "ENSRNOG00000081558"; transcript_id "ENSRNOG00000081558_tx_48"; exon_id "3_185179050_185179116_+"; exonnum "8"; txlen "1231";
3	sraer114_mid	exon	185179050	185179116	0.0304032923985938	+	.	gene_id "ENSRNOG00000081558"; transcript_id "ENSRNOG00000081558_tx_49"; exon_id "3_185179050_185179116_+"; exonnum "8"; txlen "1314";
3	sraer114_mid	exon	185179050	185179116	0.0304032923985938	+	.	gene_id "ENSRNOG00000081558"; transcript_id "ENSRNOG00000081558_tx_50"; exon_id "3_185179050_185179116_+"; exonnum "9"; txlen "1358";
3	sraer114_mid	exon	185179050	185179116	0.0304032923985938	+	.	gene_id "ENSRNOG00000081558"; transcript_id "ENSRNOG00000081558_tx_51"; exon_id "3_185179050_185179116_+"; exonnum "7"; txlen "1170";
3	sraer114_mid	exon	185179050	185179116	0.0304032923985938	+	.	gene_id "ENSRNOG00000081558"; transcript_id "ENSRNOG00000081558_tx_52"; exon_id "3_185179050_185179116_+"; exonnum "9"; txlen "1441";
3	sraer114_mid	exon	185179050	185179116	0.0304032923985938	+	.	gene_id "ENSRNOG00000081558"; transcript_id "ENSRNOG00000081558_tx_53"; exon_id "3_185179050_185179116_+"; exonnum "7"; txlen "1253";
3	sraer114_mid	exon	185179050	185179116	0.0296885652145842	+	.	gene_id "ENSRNOG00000081558"; transcript_id "ENSRNOG00000081558_tx_54"; exon_id "3_185179050_185179116_+"; exonnum "12"; txlen "2026";
3	sraer114_mid	exon	185179050	185179116	0.0296885652145842	+	.	gene_id "ENSRNOG00000081558"; transcript_id "ENSRNOG00000081558_tx_55"; exon_id "3_185179050_185179116_+"; exonnum "11"; txlen "1899";
3	sraer114_mid	exon	185179050	185179116	0.0295078346130477	+	.	gene_id "ENSRNOG00000081558"; transcript_id "ENSRNOG00000081558_tx_56"; exon_id "3_185179050_185179116_+"; exonnum "12"; txlen "1920";
3	sraer114_mid	exon	185179050	185179116	0.0293174605272155	+	.	gene_id "ENSRNOG00000081558"; transcript_id "ENSRNOG00000081558_tx_57"; exon_id "3_185179050_185179116_+"; exonnum "9"; txlen "1503";
3	sraer114_mid	exon	185179050	185179116	0.0293174605272155	+	.	gene_id "ENSRNOG00000081558"; transcript_id "ENSRNOG00000081558_tx_58"; exon_id "3_185179050_185179116_+"; exonnum "9"; txlen "1586";
3	sraer114_mid	exon	185179050	185179116	0.0293174605272155	+	.	gene_id "ENSRNOG00000081558"; transcript_id "ENSRNOG00000081558_tx_59"; exon_id "3_185179050_185179116_+"; exonnum "8"; txlen "1376";
3	sraer114_mid	exon	185179050	185179116	0.0293174605272155	+	.	gene_id "ENSRNOG00000081558"; transcript_id "ENSRNOG00000081558_tx_60"; exon_id "3_185179050_185179116_+"; exonnum "8"; txlen "1459";
3	sraer114_mid	exon	185179050	185179116	0.0293174605272155	+	.	gene_id "ENSRNOG00000081558"; transcript_id "ENSRNOG00000081558_tx_61"; exon_id "3_185179050_185179116_+"; exonnum "7"; txlen "1315";
3	sraer114_mid	exon	185179050	185179116	0.0293174605272155	+	.	gene_id "ENSRNOG00000081558"; transcript_id "ENSRNOG00000081558_tx_62"; exon_id "3_185179050_185179116_+"; exonnum "7"; txlen "1398";
3	sraer114_mid	exon	185179050	185179116	0.0266431517230655	+	.	gene_id "ENSRNOG00000081558"; transcript_id "ENSRNOG00000081558_tx_67"; exon_id "3_185179050_185179116_+"; exonnum "12"; txlen "1959";
3	sraer114_mid	exon	185179050	185179116	0.0253706050784965	+	.	gene_id "ENSRNOG00000081558"; transcript_id "ENSRNOG00000081558_tx_68"; exon_id "3_185179050_185179116_+"; exonnum "10"; txlen "1687";
3	sraer114_mid	exon	185179050	185179116	0.0245780133089594	+	.	gene_id "ENSRNOG00000081558"; transcript_id "ENSRNOG00000081558_tx_69"; exon_id "3_185179050_185179116_+"; exonnum "11"; txlen "1919";
3	sraer114_mid	exon	185179050	185179116	0.0241538614744727	+	.	gene_id "ENSRNOG00000081558"; transcript_id "ENSRNOG00000081558_tx_70"; exon_id "3_185179050_185179116_+"; exonnum "11"; txlen "2025";
3	sraer114_mid	exon	185179050	185179116	0.0235774607398415	+	.	gene_id "ENSRNOG00000081558"; transcript_id "ENSRNOG00000081558_tx_71"; exon_id "3_185179050_185179116_+"; exonnum "10"; txlen "1838";
3	sraer114_mid	exon	185179050	185179116	0.023410402451173	+	.	gene_id "ENSRNOG00000081558"; transcript_id "ENSRNOG00000081558_tx_72"; exon_id "3_185179050_185179116_+"; exonnum "10"; txlen "1565";
3	sraer114_mid	exon	185179050	185179116	0.0221892964928203	+	.	gene_id "ENSRNOG00000081558"; transcript_id "ENSRNOG00000081558_tx_73"; exon_id "3_185179050_185179116_+"; exonnum "9"; txlen "1476";
3	sraer114_mid	exon	185179050	185179116	0.0221892964928203	+	.	gene_id "ENSRNOG00000081558"; transcript_id "ENSRNOG00000081558_tx_74"; exon_id "3_185179050_185179116_+"; exonnum "8"; txlen "1415";
3	sraer114_mid	exon	185179050	185179116	0.0220534539879104	+	.	gene_id "ENSRNOG00000081558"; transcript_id "ENSRNOG00000081558_tx_75"; exon_id "3_185179050_185179116_+"; exonnum "11"; txlen "1793";
3	sraer114_mid	exon	185179050	185179116	0.0193627877990708	+	.	gene_id "ENSRNOG00000081558"; transcript_id "ENSRNOG00000081558_tx_76"; exon_id "3_185179050_185179116_+"; exonnum "9"; txlen "1438";
3	sraer114_mid	exon	185179050	185179116	0.0193627877990708	+	.	gene_id "ENSRNOG00000081558"; transcript_id "ENSRNOG00000081558_tx_77"; exon_id "3_185179050_185179116_+"; exonnum "8"; txlen "1377";
3	sraer114_mid	exon	185179050	185179116	0.0191887710979282	+	.	gene_id "ENSRNOG00000081558"; transcript_id "ENSRNOG00000081558_tx_78"; exon_id "3_185179050_185179116_+"; exonnum "13"; txlen "2043";
3	sraer114_mid	exon	185179050	185179116	0.018902475093856	+	.	gene_id "ENSRNOG00000081558"; transcript_id "ENSRNOG00000081558_tx_79"; exon_id "3_185179050_185179116_+"; exonnum "8"; txlen "1416";
3	sraer114_mid	exon	185179050	185179116	0.018459141813432	+	.	gene_id "ENSRNOG00000081558"; transcript_id "ENSRNOG00000081558_tx_80"; exon_id "3_185179050_185179116_+"; exonnum "10"; txlen "1458";
3	sraer114_mid	exon	185179050	185179116	0.018459141813432	+	.	gene_id "ENSRNOG00000081558"; transcript_id "ENSRNOG00000081558_tx_81"; exon_id "3_185179050_185179116_+"; exonnum "9"; txlen "1331";
3	sraer114_mid	exon	185179050	185179116	0.018459141813432	+	.	gene_id "ENSRNOG00000081558"; transcript_id "ENSRNOG00000081558_tx_82"; exon_id "3_185179050_185179116_+"; exonnum "8"; txlen "1270";
3	sraer114_mid	exon	185179050	185179116	0.018459141813432	+	.	gene_id "ENSRNOG00000081558"; transcript_id "ENSRNOG00000081558_tx_83"; exon_id "3_185179050_185179116_+"; exonnum "8"; txlen "1415";
3	sraer114_mid	exon	185179050	185179116	0.018459141813432	+	.	gene_id "ENSRNOG00000081558"; transcript_id "ENSRNOG00000081558_tx_84"; exon_id "3_185179050_185179116_+"; exonnum "8"; txlen "1353";
3	sraer114_mid	exon	185179050	185179116	0.018459141813432	+	.	gene_id "ENSRNOG00000081558"; transcript_id "ENSRNOG00000081558_tx_85"; exon_id "3_185179050_185179116_+"; exonnum "8"; txlen "1498";
3	sraer114_mid	exon	185179050	185179116	0.018459141813432	+	.	gene_id "ENSRNOG00000081558"; transcript_id "ENSRNOG00000081558_tx_86"; exon_id "3_185179050_185179116_+"; exonnum "7"; txlen "1143";
3	sraer114_mid	exon	185179050	185179116	0.018459141813432	+	.	gene_id "ENSRNOG00000081558"; transcript_id "ENSRNOG00000081558_tx_87"; exon_id "3_185179050_185179116_+"; exonnum "7"; txlen "1288";
3	sraer114_mid	exon	185179050	185179116	0.018459141813432	+	.	gene_id "ENSRNOG00000081558"; transcript_id "ENSRNOG00000081558_tx_88"; exon_id "3_185179050_185179116_+"; exonnum "8"; txlen "1270";
3	sraer114_mid	exon	185179050	185179116	0.018459141813432	+	.	gene_id "ENSRNOG00000081558"; transcript_id "ENSRNOG00000081558_tx_89"; exon_id "3_185179050_185179116_+"; exonnum "6"; txlen "1082";
3	sraer114_mid	exon	185179050	185179116	0.018459141813432	+	.	gene_id "ENSRNOG00000081558"; transcript_id "ENSRNOG00000081558_tx_90"; exon_id "3_185179050_185179116_+"; exonnum "6"; txlen "1227";
3	sraer114_mid	exon	185179050	185179116	0.0182830095480663	+	.	gene_id "ENSRNOG00000081558"; transcript_id "ENSRNOG00000081558_tx_91"; exon_id "3_185179050_185179116_+"; exonnum "9"; txlen "1626";
3	sraer114_mid	exon	185179050	185179116	0.0174314735344847	+	.	gene_id "ENSRNOG00000081558"; transcript_id "ENSRNOG00000081558_tx_92"; exon_id "3_185179050_185179116_+"; exonnum "8"; txlen "1437";
3	sraer114_mid	exon	185179050	185179116	0.0122023508149875	+	.	gene_id "ENSRNOG00000081558"; transcript_id "ENSRNOG00000081558_tx_93"; exon_id "3_185179050_185179116_+"; exonnum "14"; txlen "2239";
3	sraer114_mid	exon	185179050	185179116	0.0122023508149875	+	.	gene_id "ENSRNOG00000081558"; transcript_id "ENSRNOG00000081558_tx_94"; exon_id "3_185179050_185179116_+"; exonnum "14"; txlen "2322";
3	sraer114_mid	exon	185179229	185179373	0.0556801276554233	+	.	gene_id "ENSRNOG00000081558"; transcript_id "ENSRNOG00000081558_tx_27"; exon_id "3_185179229_185179373_+"; exonnum "12"; txlen "1836";
3	sraer114_mid	exon	185179229	185179373	0.0505239849394498	+	.	gene_id "ENSRNOG00000081558"; transcript_id "ENSRNOG00000081558_tx_28"; exon_id "3_185179229_185179373_+"; exonnum "12"; txlen "1942";
3	sraer114_mid	exon	185179229	185179373	0.041262945646484	+	.	gene_id "ENSRNOG00000081558"; transcript_id "ENSRNOG00000081558_tx_31"; exon_id "3_185179229_185179373_+"; exonnum "11"; txlen "1815";
3	sraer114_mid	exon	185179229	185179373	0.0392837437722152	+	.	gene_id "ENSRNOG00000081558"; transcript_id "ENSRNOG00000081558_tx_33"; exon_id "3_185179229_185179373_+"; exonnum "10"; txlen "1648";
3	sraer114_mid	exon	185179229	185179373	0.036404824565048	+	.	gene_id "ENSRNOG00000081558"; transcript_id "ENSRNOG00000081558_tx_35"; exon_id "3_185179229_185179373_+"; exonnum "11"; txlen "1709";
3	sraer114_mid	exon	185179229	185179373	0.0341326685267874	+	.	gene_id "ENSRNOG00000081558"; transcript_id "ENSRNOG00000081558_tx_37"; exon_id "3_185179229_185179373_+"; exonnum "10"; txlen "1754";
3	sraer114_mid	exon	185179229	185179373	0.0296885652145842	+	.	gene_id "ENSRNOG00000081558"; transcript_id "ENSRNOG00000081558_tx_54"; exon_id "3_185179229_185179373_+"; exonnum "13"; txlen "2026";
3	sraer114_mid	exon	185179229	185179373	0.0296885652145842	+	.	gene_id "ENSRNOG00000081558"; transcript_id "ENSRNOG00000081558_tx_55"; exon_id "3_185179229_185179373_+"; exonnum "12"; txlen "1899";
3	sraer114_mid	exon	185179229	185179373	0.0295078346130477	+	.	gene_id "ENSRNOG00000081558"; transcript_id "ENSRNOG00000081558_tx_56"; exon_id "3_185179229_185179373_+"; exonnum "13"; txlen "1920";
3	sraer114_mid	exon	185179229	185179373	0.0266431517230655	+	.	gene_id "ENSRNOG00000081558"; transcript_id "ENSRNOG00000081558_tx_67"; exon_id "3_185179229_185179373_+"; exonnum "13"; txlen "1959";
3	sraer114_mid	exon	185179229	185179373	0.0245780133089594	+	.	gene_id "ENSRNOG00000081558"; transcript_id "ENSRNOG00000081558_tx_69"; exon_id "3_185179229_185179373_+"; exonnum "12"; txlen "1919";
3	sraer114_mid	exon	185179229	185179373	0.0241538614744727	+	.	gene_id "ENSRNOG00000081558"; transcript_id "ENSRNOG00000081558_tx_70"; exon_id "3_185179229_185179373_+"; exonnum "12"; txlen "2025";
3	sraer114_mid	exon	185179229	185179373	0.0235774607398415	+	.	gene_id "ENSRNOG00000081558"; transcript_id "ENSRNOG00000081558_tx_71"; exon_id "3_185179229_185179373_+"; exonnum "11"; txlen "1838";
3	sraer114_mid	exon	185179229	185179373	0.0220534539879104	+	.	gene_id "ENSRNOG00000081558"; transcript_id "ENSRNOG00000081558_tx_75"; exon_id "3_185179229_185179373_+"; exonnum "12"; txlen "1793";
3	sraer114_mid	exon	185179229	185179373	0.0191887710979282	+	.	gene_id "ENSRNOG00000081558"; transcript_id "ENSRNOG00000081558_tx_78"; exon_id "3_185179229_185179373_+"; exonnum "14"; txlen "2043";
3	sraer114_mid	exon	185179229	185179373	0.0182830095480663	+	.	gene_id "ENSRNOG00000081558"; transcript_id "ENSRNOG00000081558_tx_91"; exon_id "3_185179229_185179373_+"; exonnum "10"; txlen "1626";
3	sraer114_mid	exon	185179229	185179373	0.0122023508149875	+	.	gene_id "ENSRNOG00000081558"; transcript_id "ENSRNOG00000081558_tx_93"; exon_id "3_185179229_185179373_+"; exonnum "15"; txlen "2239";
3	sraer114_mid	exon	185179229	185179373	0.0122023508149875	+	.	gene_id "ENSRNOG00000081558"; transcript_id "ENSRNOG00000081558_tx_94"; exon_id "3_185179229_185179373_+"; exonnum "15"; txlen "2322";
3	sraer114_mid	exon	185180219	185180324	0.0505239849394498	+	.	gene_id "ENSRNOG00000081558"; transcript_id "ENSRNOG00000081558_tx_28"; exon_id "3_185180219_185180324_+"; exonnum "13"; txlen "1942";
3	sraer114_mid	exon	185180219	185180324	0.041262945646484	+	.	gene_id "ENSRNOG00000081558"; transcript_id "ENSRNOG00000081558_tx_31"; exon_id "3_185180219_185180324_+"; exonnum "12"; txlen "1815";
3	sraer114_mid	exon	185180219	185180324	0.0341326685267874	+	.	gene_id "ENSRNOG00000081558"; transcript_id "ENSRNOG00000081558_tx_37"; exon_id "3_185180219_185180324_+"; exonnum "11"; txlen "1754";
3	sraer114_mid	exon	185180219	185180324	0.0296885652145842	+	.	gene_id "ENSRNOG00000081558"; transcript_id "ENSRNOG00000081558_tx_54"; exon_id "3_185180219_185180324_+"; exonnum "14"; txlen "2026";
3	sraer114_mid	exon	185180219	185180324	0.0296885652145842	+	.	gene_id "ENSRNOG00000081558"; transcript_id "ENSRNOG00000081558_tx_55"; exon_id "3_185180219_185180324_+"; exonnum "13"; txlen "1899";
3	sraer114_mid	exon	185180219	185180324	0.0241538614744727	+	.	gene_id "ENSRNOG00000081558"; transcript_id "ENSRNOG00000081558_tx_70"; exon_id "3_185180219_185180324_+"; exonnum "13"; txlen "2025";
3	sraer114_mid	exon	185180219	185180324	0.0235774607398415	+	.	gene_id "ENSRNOG00000081558"; transcript_id "ENSRNOG00000081558_tx_71"; exon_id "3_185180219_185180324_+"; exonnum "12"; txlen "1838";
3	sraer114_mid	exon	185180219	185180324	0.0122023508149875	+	.	gene_id "ENSRNOG00000081558"; transcript_id "ENSRNOG00000081558_tx_93"; exon_id "3_185180219_185180324_+"; exonnum "16"; txlen "2239";
3	sraer114_mid	exon	185180219	185180324	0.0122023508149875	+	.	gene_id "ENSRNOG00000081558"; transcript_id "ENSRNOG00000081558_tx_94"; exon_id "3_185180219_185180324_+"; exonnum "16"; txlen "2322";
3	sraer114_mid	exon	185182860	185182986	0.0687460586774288	+	.	gene_id "ENSRNOG00000081558"; transcript_id "ENSRNOG00000081558_tx_23"; exon_id "3_185182860_185182986_+"; exonnum "10"; txlen "1481";
3	sraer114_mid	exon	185182860	185182986	0.0556801276554233	+	.	gene_id "ENSRNOG00000081558"; transcript_id "ENSRNOG00000081558_tx_27"; exon_id "3_185182860_185182986_+"; exonnum "13"; txlen "1836";
3	sraer114_mid	exon	185182860	185182986	0.0505239849394498	+	.	gene_id "ENSRNOG00000081558"; transcript_id "ENSRNOG00000081558_tx_28"; exon_id "3_185182860_185182986_+"; exonnum "14"; txlen "1942";
3	sraer114_mid	exon	185182860	185182986	0.046234742353118	+	.	gene_id "ENSRNOG00000081558"; transcript_id "ENSRNOG00000081558_tx_29"; exon_id "3_185182860_185182986_+"; exonnum "9"; txlen "1354";
3	sraer114_mid	exon	185182860	185182986	0.0450255738506594	+	.	gene_id "ENSRNOG00000081558"; transcript_id "ENSRNOG00000081558_tx_30"; exon_id "3_185182860_185182986_+"; exonnum "8"; txlen "1293";
3	sraer114_mid	exon	185182860	185182986	0.041262945646484	+	.	gene_id "ENSRNOG00000081558"; transcript_id "ENSRNOG00000081558_tx_31"; exon_id "3_185182860_185182986_+"; exonnum "13"; txlen "1815";
3	sraer114_mid	exon	185182860	185182986	0.0407522851988494	+	.	gene_id "ENSRNOG00000081558"; transcript_id "ENSRNOG00000081558_tx_32"; exon_id "3_185182860_185182986_+"; exonnum "11"; txlen "1604";
3	sraer114_mid	exon	185182860	185182986	0.0392837437722152	+	.	gene_id "ENSRNOG00000081558"; transcript_id "ENSRNOG00000081558_tx_33"; exon_id "3_185182860_185182986_+"; exonnum "11"; txlen "1648";
3	sraer114_mid	exon	185182860	185182986	0.0386064966642348	+	.	gene_id "ENSRNOG00000081558"; transcript_id "ENSRNOG00000081558_tx_34"; exon_id "3_185182860_185182986_+"; exonnum "10"; txlen "1564";
3	sraer114_mid	exon	185182860	185182986	0.036404824565048	+	.	gene_id "ENSRNOG00000081558"; transcript_id "ENSRNOG00000081558_tx_35"; exon_id "3_185182860_185182986_+"; exonnum "12"; txlen "1709";
3	sraer114_mid	exon	185182860	185182986	0.0341326685267874	+	.	gene_id "ENSRNOG00000081558"; transcript_id "ENSRNOG00000081558_tx_37"; exon_id "3_185182860_185182986_+"; exonnum "12"; txlen "1754";
3	sraer114_mid	exon	185182860	185182986	0.0327708945214823	+	.	gene_id "ENSRNOG00000081558"; transcript_id "ENSRNOG00000081558_tx_38"; exon_id "3_185182860_185182986_+"; exonnum "11"; txlen "1603";
3	sraer114_mid	exon	185182860	185182986	0.0317544729754112	+	.	gene_id "ENSRNOG00000081558"; transcript_id "ENSRNOG00000081558_tx_39"; exon_id "3_185182860_185182986_+"; exonnum "10"; txlen "1477";
3	sraer114_mid	exon	185182860	185182986	0.0304032923985938	+	.	gene_id "ENSRNOG00000081558"; transcript_id "ENSRNOG00000081558_tx_42"; exon_id "3_185182860_185182986_+"; exonnum "12"; txlen "1546";
3	sraer114_mid	exon	185182860	185182986	0.0304032923985938	+	.	gene_id "ENSRNOG00000081558"; transcript_id "ENSRNOG00000081558_tx_43"; exon_id "3_185182860_185182986_+"; exonnum "12"; txlen "1629";
3	sraer114_mid	exon	185182860	185182986	0.0304032923985938	+	.	gene_id "ENSRNOG00000081558"; transcript_id "ENSRNOG00000081558_tx_44"; exon_id "3_185182860_185182986_+"; exonnum "10"; txlen "1358";
3	sraer114_mid	exon	185182860	185182986	0.0304032923985938	+	.	gene_id "ENSRNOG00000081558"; transcript_id "ENSRNOG00000081558_tx_45"; exon_id "3_185182860_185182986_+"; exonnum "10"; txlen "1441";
3	sraer114_mid	exon	185182860	185182986	0.0304032923985938	+	.	gene_id "ENSRNOG00000081558"; transcript_id "ENSRNOG00000081558_tx_46"; exon_id "3_185182860_185182986_+"; exonnum "11"; txlen "1419";
3	sraer114_mid	exon	185182860	185182986	0.0304032923985938	+	.	gene_id "ENSRNOG00000081558"; transcript_id "ENSRNOG00000081558_tx_47"; exon_id "3_185182860_185182986_+"; exonnum "11"; txlen "1502";
3	sraer114_mid	exon	185182860	185182986	0.0304032923985938	+	.	gene_id "ENSRNOG00000081558"; transcript_id "ENSRNOG00000081558_tx_48"; exon_id "3_185182860_185182986_+"; exonnum "9"; txlen "1231";
3	sraer114_mid	exon	185182860	185182986	0.0304032923985938	+	.	gene_id "ENSRNOG00000081558"; transcript_id "ENSRNOG00000081558_tx_49"; exon_id "3_185182860_185182986_+"; exonnum "9"; txlen "1314";
3	sraer114_mid	exon	185182860	185182986	0.0304032923985938	+	.	gene_id "ENSRNOG00000081558"; transcript_id "ENSRNOG00000081558_tx_50"; exon_id "3_185182860_185182986_+"; exonnum "10"; txlen "1358";
3	sraer114_mid	exon	185182860	185182986	0.0304032923985938	+	.	gene_id "ENSRNOG00000081558"; transcript_id "ENSRNOG00000081558_tx_51"; exon_id "3_185182860_185182986_+"; exonnum "8"; txlen "1170";
3	sraer114_mid	exon	185182860	185182986	0.0304032923985938	+	.	gene_id "ENSRNOG00000081558"; transcript_id "ENSRNOG00000081558_tx_52"; exon_id "3_185182860_185182986_+"; exonnum "10"; txlen "1441";
3	sraer114_mid	exon	185182860	185182986	0.0304032923985938	+	.	gene_id "ENSRNOG00000081558"; transcript_id "ENSRNOG00000081558_tx_53"; exon_id "3_185182860_185182986_+"; exonnum "8"; txlen "1253";
3	sraer114_mid	exon	185182860	185182986	0.0296885652145842	+	.	gene_id "ENSRNOG00000081558"; transcript_id "ENSRNOG00000081558_tx_54"; exon_id "3_185182860_185182986_+"; exonnum "15"; txlen "2026";
3	sraer114_mid	exon	185182860	185182986	0.0296885652145842	+	.	gene_id "ENSRNOG00000081558"; transcript_id "ENSRNOG00000081558_tx_55"; exon_id "3_185182860_185182986_+"; exonnum "14"; txlen "1899";
3	sraer114_mid	exon	185182860	185182986	0.0295078346130477	+	.	gene_id "ENSRNOG00000081558"; transcript_id "ENSRNOG00000081558_tx_56"; exon_id "3_185182860_185182986_+"; exonnum "14"; txlen "1920";
3	sraer114_mid	exon	185182860	185182986	0.0293174605272155	+	.	gene_id "ENSRNOG00000081558"; transcript_id "ENSRNOG00000081558_tx_57"; exon_id "3_185182860_185182986_+"; exonnum "10"; txlen "1503";
3	sraer114_mid	exon	185182860	185182986	0.0293174605272155	+	.	gene_id "ENSRNOG00000081558"; transcript_id "ENSRNOG00000081558_tx_58"; exon_id "3_185182860_185182986_+"; exonnum "10"; txlen "1586";
3	sraer114_mid	exon	185182860	185182986	0.0293174605272155	+	.	gene_id "ENSRNOG00000081558"; transcript_id "ENSRNOG00000081558_tx_59"; exon_id "3_185182860_185182986_+"; exonnum "9"; txlen "1376";
3	sraer114_mid	exon	185182860	185182986	0.0293174605272155	+	.	gene_id "ENSRNOG00000081558"; transcript_id "ENSRNOG00000081558_tx_60"; exon_id "3_185182860_185182986_+"; exonnum "9"; txlen "1459";
3	sraer114_mid	exon	185182860	185182986	0.0293174605272155	+	.	gene_id "ENSRNOG00000081558"; transcript_id "ENSRNOG00000081558_tx_61"; exon_id "3_185182860_185182986_+"; exonnum "8"; txlen "1315";
3	sraer114_mid	exon	185182860	185182986	0.0293174605272155	+	.	gene_id "ENSRNOG00000081558"; transcript_id "ENSRNOG00000081558_tx_62"; exon_id "3_185182860_185182986_+"; exonnum "8"; txlen "1398";
3	sraer114_mid	exon	185182860	185182986	0.0266431517230655	+	.	gene_id "ENSRNOG00000081558"; transcript_id "ENSRNOG00000081558_tx_67"; exon_id "3_185182860_185182986_+"; exonnum "14"; txlen "1959";
3	sraer114_mid	exon	185182860	185182986	0.0253706050784965	+	.	gene_id "ENSRNOG00000081558"; transcript_id "ENSRNOG00000081558_tx_68"; exon_id "3_185182860_185182986_+"; exonnum "11"; txlen "1687";
3	sraer114_mid	exon	185182860	185182986	0.0245780133089594	+	.	gene_id "ENSRNOG00000081558"; transcript_id "ENSRNOG00000081558_tx_69"; exon_id "3_185182860_185182986_+"; exonnum "13"; txlen "1919";
3	sraer114_mid	exon	185182860	185182986	0.0241538614744727	+	.	gene_id "ENSRNOG00000081558"; transcript_id "ENSRNOG00000081558_tx_70"; exon_id "3_185182860_185182986_+"; exonnum "14"; txlen "2025";
3	sraer114_mid	exon	185182860	185182986	0.0235774607398415	+	.	gene_id "ENSRNOG00000081558"; transcript_id "ENSRNOG00000081558_tx_71"; exon_id "3_185182860_185182986_+"; exonnum "13"; txlen "1838";
3	sraer114_mid	exon	185182860	185182986	0.023410402451173	+	.	gene_id "ENSRNOG00000081558"; transcript_id "ENSRNOG00000081558_tx_72"; exon_id "3_185182860_185182986_+"; exonnum "11"; txlen "1565";
3	sraer114_mid	exon	185182860	185182986	0.0221892964928203	+	.	gene_id "ENSRNOG00000081558"; transcript_id "ENSRNOG00000081558_tx_73"; exon_id "3_185182860_185182986_+"; exonnum "10"; txlen "1476";
3	sraer114_mid	exon	185182860	185182986	0.0221892964928203	+	.	gene_id "ENSRNOG00000081558"; transcript_id "ENSRNOG00000081558_tx_74"; exon_id "3_185182860_185182986_+"; exonnum "9"; txlen "1415";
```
