## Supplementary material for "Significantly Improved Mouse and Rat Genome Annotation Using Sequence Read Archive RNA-seq Data": rat_SRA_ENSEMBL114.gtf: rat_SRA_ENSEMBL114.gtf (part 637 of 1073)

```
3	sraer114_mid	exon	185182860	185182986	0.0220534539879104	+	.	gene_id "ENSRNOG00000081558"; transcript_id "ENSRNOG00000081558_tx_75"; exon_id "3_185182860_185182986_+"; exonnum "13"; txlen "1793";
3	sraer114_mid	exon	185182860	185182986	0.0193627877990708	+	.	gene_id "ENSRNOG00000081558"; transcript_id "ENSRNOG00000081558_tx_76"; exon_id "3_185182860_185182986_+"; exonnum "10"; txlen "1438";
3	sraer114_mid	exon	185182860	185182986	0.0193627877990708	+	.	gene_id "ENSRNOG00000081558"; transcript_id "ENSRNOG00000081558_tx_77"; exon_id "3_185182860_185182986_+"; exonnum "9"; txlen "1377";
3	sraer114_mid	exon	185182860	185182986	0.0191887710979282	+	.	gene_id "ENSRNOG00000081558"; transcript_id "ENSRNOG00000081558_tx_78"; exon_id "3_185182860_185182986_+"; exonnum "15"; txlen "2043";
3	sraer114_mid	exon	185182860	185182986	0.018902475093856	+	.	gene_id "ENSRNOG00000081558"; transcript_id "ENSRNOG00000081558_tx_79"; exon_id "3_185182860_185182986_+"; exonnum "9"; txlen "1416";
3	sraer114_mid	exon	185182860	185182986	0.018459141813432	+	.	gene_id "ENSRNOG00000081558"; transcript_id "ENSRNOG00000081558_tx_80"; exon_id "3_185182860_185182986_+"; exonnum "11"; txlen "1458";
3	sraer114_mid	exon	185182860	185182986	0.018459141813432	+	.	gene_id "ENSRNOG00000081558"; transcript_id "ENSRNOG00000081558_tx_81"; exon_id "3_185182860_185182986_+"; exonnum "10"; txlen "1331";
3	sraer114_mid	exon	185182860	185182986	0.018459141813432	+	.	gene_id "ENSRNOG00000081558"; transcript_id "ENSRNOG00000081558_tx_82"; exon_id "3_185182860_185182986_+"; exonnum "9"; txlen "1270";
3	sraer114_mid	exon	185182860	185182986	0.018459141813432	+	.	gene_id "ENSRNOG00000081558"; transcript_id "ENSRNOG00000081558_tx_83"; exon_id "3_185182860_185182986_+"; exonnum "9"; txlen "1415";
3	sraer114_mid	exon	185182860	185182986	0.018459141813432	+	.	gene_id "ENSRNOG00000081558"; transcript_id "ENSRNOG00000081558_tx_84"; exon_id "3_185182860_185182986_+"; exonnum "9"; txlen "1353";
3	sraer114_mid	exon	185182860	185182986	0.018459141813432	+	.	gene_id "ENSRNOG00000081558"; transcript_id "ENSRNOG00000081558_tx_85"; exon_id "3_185182860_185182986_+"; exonnum "9"; txlen "1498";
3	sraer114_mid	exon	185182860	185182986	0.018459141813432	+	.	gene_id "ENSRNOG00000081558"; transcript_id "ENSRNOG00000081558_tx_86"; exon_id "3_185182860_185182986_+"; exonnum "8"; txlen "1143";
3	sraer114_mid	exon	185182860	185182986	0.018459141813432	+	.	gene_id "ENSRNOG00000081558"; transcript_id "ENSRNOG00000081558_tx_87"; exon_id "3_185182860_185182986_+"; exonnum "8"; txlen "1288";
3	sraer114_mid	exon	185182860	185182986	0.018459141813432	+	.	gene_id "ENSRNOG00000081558"; transcript_id "ENSRNOG00000081558_tx_88"; exon_id "3_185182860_185182986_+"; exonnum "9"; txlen "1270";
3	sraer114_mid	exon	185182860	185182986	0.018459141813432	+	.	gene_id "ENSRNOG00000081558"; transcript_id "ENSRNOG00000081558_tx_89"; exon_id "3_185182860_185182986_+"; exonnum "7"; txlen "1082";
3	sraer114_mid	exon	185182860	185182986	0.018459141813432	+	.	gene_id "ENSRNOG00000081558"; transcript_id "ENSRNOG00000081558_tx_90"; exon_id "3_185182860_185182986_+"; exonnum "7"; txlen "1227";
3	sraer114_mid	exon	185182860	185182986	0.0182830095480663	+	.	gene_id "ENSRNOG00000081558"; transcript_id "ENSRNOG00000081558_tx_91"; exon_id "3_185182860_185182986_+"; exonnum "11"; txlen "1626";
3	sraer114_mid	exon	185182860	185182986	0.0174314735344847	+	.	gene_id "ENSRNOG00000081558"; transcript_id "ENSRNOG00000081558_tx_92"; exon_id "3_185182860_185182986_+"; exonnum "9"; txlen "1437";
3	sraer114_mid	exon	185182860	185182986	0.0122023508149875	+	.	gene_id "ENSRNOG00000081558"; transcript_id "ENSRNOG00000081558_tx_93"; exon_id "3_185182860_185182986_+"; exonnum "17"; txlen "2239";
3	sraer114_mid	exon	185182860	185182986	0.0122023508149875	+	.	gene_id "ENSRNOG00000081558"; transcript_id "ENSRNOG00000081558_tx_94"; exon_id "3_185182860_185182986_+"; exonnum "17"; txlen "2322";
3	sraer114_mid	exon	185183190	185183250	0.0687460586774288	+	.	gene_id "ENSRNOG00000081558"; transcript_id "ENSRNOG00000081558_tx_23"; exon_id "3_185183190_185183250_+"; exonnum "11"; txlen "1481";
3	sraer114_mid	exon	185183190	185183250	0.0556801276554233	+	.	gene_id "ENSRNOG00000081558"; transcript_id "ENSRNOG00000081558_tx_27"; exon_id "3_185183190_185183250_+"; exonnum "14"; txlen "1836";
3	sraer114_mid	exon	185183190	185183250	0.0505239849394498	+	.	gene_id "ENSRNOG00000081558"; transcript_id "ENSRNOG00000081558_tx_28"; exon_id "3_185183190_185183250_+"; exonnum "15"; txlen "1942";
3	sraer114_mid	exon	185183190	185183250	0.046234742353118	+	.	gene_id "ENSRNOG00000081558"; transcript_id "ENSRNOG00000081558_tx_29"; exon_id "3_185183190_185183250_+"; exonnum "10"; txlen "1354";
3	sraer114_mid	exon	185183190	185183250	0.0450255738506594	+	.	gene_id "ENSRNOG00000081558"; transcript_id "ENSRNOG00000081558_tx_30"; exon_id "3_185183190_185183250_+"; exonnum "9"; txlen "1293";
3	sraer114_mid	exon	185183190	185183250	0.041262945646484	+	.	gene_id "ENSRNOG00000081558"; transcript_id "ENSRNOG00000081558_tx_31"; exon_id "3_185183190_185183250_+"; exonnum "14"; txlen "1815";
3	sraer114_mid	exon	185183190	185183250	0.0407522851988494	+	.	gene_id "ENSRNOG00000081558"; transcript_id "ENSRNOG00000081558_tx_32"; exon_id "3_185183190_185183250_+"; exonnum "12"; txlen "1604";
3	sraer114_mid	exon	185183190	185183250	0.0392837437722152	+	.	gene_id "ENSRNOG00000081558"; transcript_id "ENSRNOG00000081558_tx_33"; exon_id "3_185183190_185183250_+"; exonnum "12"; txlen "1648";
3	sraer114_mid	exon	185183190	185183250	0.036404824565048	+	.	gene_id "ENSRNOG00000081558"; transcript_id "ENSRNOG00000081558_tx_35"; exon_id "3_185183190_185183250_+"; exonnum "13"; txlen "1709";
3	sraer114_mid	exon	185183190	185183250	0.0341326685267874	+	.	gene_id "ENSRNOG00000081558"; transcript_id "ENSRNOG00000081558_tx_37"; exon_id "3_185183190_185183250_+"; exonnum "13"; txlen "1754";
3	sraer114_mid	exon	185183190	185183250	0.0327708945214823	+	.	gene_id "ENSRNOG00000081558"; transcript_id "ENSRNOG00000081558_tx_38"; exon_id "3_185183190_185183250_+"; exonnum "12"; txlen "1603";
3	sraer114_mid	exon	185183190	185183250	0.0317544729754112	+	.	gene_id "ENSRNOG00000081558"; transcript_id "ENSRNOG00000081558_tx_39"; exon_id "3_185183190_185183250_+"; exonnum "11"; txlen "1477";
3	sraer114_mid	exon	185183190	185183250	0.0304032923985938	+	.	gene_id "ENSRNOG00000081558"; transcript_id "ENSRNOG00000081558_tx_42"; exon_id "3_185183190_185183250_+"; exonnum "13"; txlen "1546";
3	sraer114_mid	exon	185183190	185183250	0.0304032923985938	+	.	gene_id "ENSRNOG00000081558"; transcript_id "ENSRNOG00000081558_tx_44"; exon_id "3_185183190_185183250_+"; exonnum "11"; txlen "1358";
3	sraer114_mid	exon	185183190	185183250	0.0304032923985938	+	.	gene_id "ENSRNOG00000081558"; transcript_id "ENSRNOG00000081558_tx_46"; exon_id "3_185183190_185183250_+"; exonnum "12"; txlen "1419";
3	sraer114_mid	exon	185183190	185183250	0.0304032923985938	+	.	gene_id "ENSRNOG00000081558"; transcript_id "ENSRNOG00000081558_tx_48"; exon_id "3_185183190_185183250_+"; exonnum "10"; txlen "1231";
3	sraer114_mid	exon	185183190	185183250	0.0304032923985938	+	.	gene_id "ENSRNOG00000081558"; transcript_id "ENSRNOG00000081558_tx_50"; exon_id "3_185183190_185183250_+"; exonnum "11"; txlen "1358";
3	sraer114_mid	exon	185183190	185183250	0.0304032923985938	+	.	gene_id "ENSRNOG00000081558"; transcript_id "ENSRNOG00000081558_tx_51"; exon_id "3_185183190_185183250_+"; exonnum "9"; txlen "1170";
3	sraer114_mid	exon	185183190	185183250	0.0296885652145842	+	.	gene_id "ENSRNOG00000081558"; transcript_id "ENSRNOG00000081558_tx_54"; exon_id "3_185183190_185183250_+"; exonnum "16"; txlen "2026";
3	sraer114_mid	exon	185183190	185183250	0.0296885652145842	+	.	gene_id "ENSRNOG00000081558"; transcript_id "ENSRNOG00000081558_tx_55"; exon_id "3_185183190_185183250_+"; exonnum "15"; txlen "1899";
3	sraer114_mid	exon	185183190	185183250	0.0295078346130477	+	.	gene_id "ENSRNOG00000081558"; transcript_id "ENSRNOG00000081558_tx_56"; exon_id "3_185183190_185183250_+"; exonnum "15"; txlen "1920";
3	sraer114_mid	exon	185183190	185183250	0.0293174605272155	+	.	gene_id "ENSRNOG00000081558"; transcript_id "ENSRNOG00000081558_tx_57"; exon_id "3_185183190_185183250_+"; exonnum "11"; txlen "1503";
3	sraer114_mid	exon	185183190	185183250	0.0293174605272155	+	.	gene_id "ENSRNOG00000081558"; transcript_id "ENSRNOG00000081558_tx_59"; exon_id "3_185183190_185183250_+"; exonnum "10"; txlen "1376";
3	sraer114_mid	exon	185183190	185183250	0.0293174605272155	+	.	gene_id "ENSRNOG00000081558"; transcript_id "ENSRNOG00000081558_tx_61"; exon_id "3_185183190_185183250_+"; exonnum "9"; txlen "1315";
3	sraer114_mid	exon	185183190	185183250	0.0266431517230655	+	.	gene_id "ENSRNOG00000081558"; transcript_id "ENSRNOG00000081558_tx_67"; exon_id "3_185183190_185183250_+"; exonnum "15"; txlen "1959";
3	sraer114_mid	exon	185183190	185183250	0.0235774607398415	+	.	gene_id "ENSRNOG00000081558"; transcript_id "ENSRNOG00000081558_tx_71"; exon_id "3_185183190_185183250_+"; exonnum "14"; txlen "1838";
3	sraer114_mid	exon	185183190	185183250	0.023410402451173	+	.	gene_id "ENSRNOG00000081558"; transcript_id "ENSRNOG00000081558_tx_72"; exon_id "3_185183190_185183250_+"; exonnum "12"; txlen "1565";
3	sraer114_mid	exon	185183190	185183250	0.0221892964928203	+	.	gene_id "ENSRNOG00000081558"; transcript_id "ENSRNOG00000081558_tx_73"; exon_id "3_185183190_185183250_+"; exonnum "11"; txlen "1476";
3	sraer114_mid	exon	185183190	185183250	0.0221892964928203	+	.	gene_id "ENSRNOG00000081558"; transcript_id "ENSRNOG00000081558_tx_74"; exon_id "3_185183190_185183250_+"; exonnum "10"; txlen "1415";
3	sraer114_mid	exon	185183190	185183250	0.0220534539879104	+	.	gene_id "ENSRNOG00000081558"; transcript_id "ENSRNOG00000081558_tx_75"; exon_id "3_185183190_185183250_+"; exonnum "14"; txlen "1793";
3	sraer114_mid	exon	185183190	185183250	0.0193627877990708	+	.	gene_id "ENSRNOG00000081558"; transcript_id "ENSRNOG00000081558_tx_76"; exon_id "3_185183190_185183250_+"; exonnum "11"; txlen "1438";
3	sraer114_mid	exon	185183190	185183250	0.0193627877990708	+	.	gene_id "ENSRNOG00000081558"; transcript_id "ENSRNOG00000081558_tx_77"; exon_id "3_185183190_185183250_+"; exonnum "10"; txlen "1377";
3	sraer114_mid	exon	185183190	185183250	0.0191887710979282	+	.	gene_id "ENSRNOG00000081558"; transcript_id "ENSRNOG00000081558_tx_78"; exon_id "3_185183190_185183250_+"; exonnum "16"; txlen "2043";
3	sraer114_mid	exon	185183190	185183250	0.018902475093856	+	.	gene_id "ENSRNOG00000081558"; transcript_id "ENSRNOG00000081558_tx_79"; exon_id "3_185183190_185183250_+"; exonnum "10"; txlen "1416";
3	sraer114_mid	exon	185183190	185183250	0.018459141813432	+	.	gene_id "ENSRNOG00000081558"; transcript_id "ENSRNOG00000081558_tx_80"; exon_id "3_185183190_185183250_+"; exonnum "12"; txlen "1458";
3	sraer114_mid	exon	185183190	185183250	0.018459141813432	+	.	gene_id "ENSRNOG00000081558"; transcript_id "ENSRNOG00000081558_tx_81"; exon_id "3_185183190_185183250_+"; exonnum "11"; txlen "1331";
3	sraer114_mid	exon	185183190	185183250	0.018459141813432	+	.	gene_id "ENSRNOG00000081558"; transcript_id "ENSRNOG00000081558_tx_82"; exon_id "3_185183190_185183250_+"; exonnum "10"; txlen "1270";
3	sraer114_mid	exon	185183190	185183250	0.018459141813432	+	.	gene_id "ENSRNOG00000081558"; transcript_id "ENSRNOG00000081558_tx_83"; exon_id "3_185183190_185183250_+"; exonnum "10"; txlen "1415";
3	sraer114_mid	exon	185183190	185183250	0.018459141813432	+	.	gene_id "ENSRNOG00000081558"; transcript_id "ENSRNOG00000081558_tx_86"; exon_id "3_185183190_185183250_+"; exonnum "9"; txlen "1143";
3	sraer114_mid	exon	185183190	185183250	0.018459141813432	+	.	gene_id "ENSRNOG00000081558"; transcript_id "ENSRNOG00000081558_tx_87"; exon_id "3_185183190_185183250_+"; exonnum "9"; txlen "1288";
3	sraer114_mid	exon	185183190	185183250	0.018459141813432	+	.	gene_id "ENSRNOG00000081558"; transcript_id "ENSRNOG00000081558_tx_88"; exon_id "3_185183190_185183250_+"; exonnum "10"; txlen "1270";
3	sraer114_mid	exon	185183190	185183250	0.018459141813432	+	.	gene_id "ENSRNOG00000081558"; transcript_id "ENSRNOG00000081558_tx_89"; exon_id "3_185183190_185183250_+"; exonnum "8"; txlen "1082";
3	sraer114_mid	exon	185183190	185183250	0.018459141813432	+	.	gene_id "ENSRNOG00000081558"; transcript_id "ENSRNOG00000081558_tx_90"; exon_id "3_185183190_185183250_+"; exonnum "8"; txlen "1227";
3	sraer114_mid	exon	185183190	185183250	0.0182830095480663	+	.	gene_id "ENSRNOG00000081558"; transcript_id "ENSRNOG00000081558_tx_91"; exon_id "3_185183190_185183250_+"; exonnum "12"; txlen "1626";
3	sraer114_mid	exon	185183190	185183250	0.0122023508149875	+	.	gene_id "ENSRNOG00000081558"; transcript_id "ENSRNOG00000081558_tx_93"; exon_id "3_185183190_185183250_+"; exonnum "18"; txlen "2239";
3	sraer114_mid	exon	185183190	185183333	0.0386064966642348	+	.	gene_id "ENSRNOG00000081558"; transcript_id "ENSRNOG00000081558_tx_34"; exon_id "3_185183190_185183333_+"; exonnum "11"; txlen "1564";
3	sraer114_mid	exon	185183190	185183333	0.0304032923985938	+	.	gene_id "ENSRNOG00000081558"; transcript_id "ENSRNOG00000081558_tx_43"; exon_id "3_185183190_185183333_+"; exonnum "13"; txlen "1629";
3	sraer114_mid	exon	185183190	185183333	0.0304032923985938	+	.	gene_id "ENSRNOG00000081558"; transcript_id "ENSRNOG00000081558_tx_45"; exon_id "3_185183190_185183333_+"; exonnum "11"; txlen "1441";
3	sraer114_mid	exon	185183190	185183333	0.0304032923985938	+	.	gene_id "ENSRNOG00000081558"; transcript_id "ENSRNOG00000081558_tx_47"; exon_id "3_185183190_185183333_+"; exonnum "12"; txlen "1502";
3	sraer114_mid	exon	185183190	185183333	0.0304032923985938	+	.	gene_id "ENSRNOG00000081558"; transcript_id "ENSRNOG00000081558_tx_49"; exon_id "3_185183190_185183333_+"; exonnum "10"; txlen "1314";
3	sraer114_mid	exon	185183190	185183333	0.0304032923985938	+	.	gene_id "ENSRNOG00000081558"; transcript_id "ENSRNOG00000081558_tx_52"; exon_id "3_185183190_185183333_+"; exonnum "11"; txlen "1441";
3	sraer114_mid	exon	185183190	185183333	0.0304032923985938	+	.	gene_id "ENSRNOG00000081558"; transcript_id "ENSRNOG00000081558_tx_53"; exon_id "3_185183190_185183333_+"; exonnum "9"; txlen "1253";
3	sraer114_mid	exon	185183190	185183333	0.0293174605272155	+	.	gene_id "ENSRNOG00000081558"; transcript_id "ENSRNOG00000081558_tx_58"; exon_id "3_185183190_185183333_+"; exonnum "11"; txlen "1586";
3	sraer114_mid	exon	185183190	185183333	0.0293174605272155	+	.	gene_id "ENSRNOG00000081558"; transcript_id "ENSRNOG00000081558_tx_60"; exon_id "3_185183190_185183333_+"; exonnum "10"; txlen "1459";
3	sraer114_mid	exon	185183190	185183333	0.0293174605272155	+	.	gene_id "ENSRNOG00000081558"; transcript_id "ENSRNOG00000081558_tx_62"; exon_id "3_185183190_185183333_+"; exonnum "9"; txlen "1398";
3	sraer114_mid	exon	185183190	185183333	0.0253706050784965	+	.	gene_id "ENSRNOG00000081558"; transcript_id "ENSRNOG00000081558_tx_68"; exon_id "3_185183190_185183333_+"; exonnum "12"; txlen "1687";
3	sraer114_mid	exon	185183190	185183333	0.0245780133089594	+	.	gene_id "ENSRNOG00000081558"; transcript_id "ENSRNOG00000081558_tx_69"; exon_id "3_185183190_185183333_+"; exonnum "14"; txlen "1919";
3	sraer114_mid	exon	185183190	185183333	0.0241538614744727	+	.	gene_id "ENSRNOG00000081558"; transcript_id "ENSRNOG00000081558_tx_70"; exon_id "3_185183190_185183333_+"; exonnum "15"; txlen "2025";
3	sraer114_mid	exon	185183190	185183333	0.018459141813432	+	.	gene_id "ENSRNOG00000081558"; transcript_id "ENSRNOG00000081558_tx_84"; exon_id "3_185183190_185183333_+"; exonnum "10"; txlen "1353";
3	sraer114_mid	exon	185183190	185183333	0.018459141813432	+	.	gene_id "ENSRNOG00000081558"; transcript_id "ENSRNOG00000081558_tx_85"; exon_id "3_185183190_185183333_+"; exonnum "10"; txlen "1498";
3	sraer114_mid	exon	185183190	185183333	0.0174314735344847	+	.	gene_id "ENSRNOG00000081558"; transcript_id "ENSRNOG00000081558_tx_92"; exon_id "3_185183190_185183333_+"; exonnum "10"; txlen "1437";
3	sraer114_mid	exon	185183190	185183333	0.0122023508149875	+	.	gene_id "ENSRNOG00000081558"; transcript_id "ENSRNOG00000081558_tx_94"; exon_id "3_185183190_185183333_+"; exonnum "18"; txlen "2322";
3	sraer114_mid	exon	185189268	185189394	0.0687460586774288	+	.	gene_id "ENSRNOG00000081558"; transcript_id "ENSRNOG00000081558_tx_23"; exon_id "3_185189268_185189394_+"; exonnum "12"; txlen "1481";
3	sraer114_mid	exon	185189268	185189394	0.0556801276554233	+	.	gene_id "ENSRNOG00000081558"; transcript_id "ENSRNOG00000081558_tx_27"; exon_id "3_185189268_185189394_+"; exonnum "15"; txlen "1836";
3	sraer114_mid	exon	185189268	185189394	0.0505239849394498	+	.	gene_id "ENSRNOG00000081558"; transcript_id "ENSRNOG00000081558_tx_28"; exon_id "3_185189268_185189394_+"; exonnum "16"; txlen "1942";
3	sraer114_mid	exon	185189268	185189394	0.046234742353118	+	.	gene_id "ENSRNOG00000081558"; transcript_id "ENSRNOG00000081558_tx_29"; exon_id "3_185189268_185189394_+"; exonnum "11"; txlen "1354";
3	sraer114_mid	exon	185189268	185189394	0.0450255738506594	+	.	gene_id "ENSRNOG00000081558"; transcript_id "ENSRNOG00000081558_tx_30"; exon_id "3_185189268_185189394_+"; exonnum "10"; txlen "1293";
3	sraer114_mid	exon	185189268	185189394	0.041262945646484	+	.	gene_id "ENSRNOG00000081558"; transcript_id "ENSRNOG00000081558_tx_31"; exon_id "3_185189268_185189394_+"; exonnum "15"; txlen "1815";
3	sraer114_mid	exon	185189268	185189394	0.0407522851988494	+	.	gene_id "ENSRNOG00000081558"; transcript_id "ENSRNOG00000081558_tx_32"; exon_id "3_185189268_185189394_+"; exonnum "13"; txlen "1604";
3	sraer114_mid	exon	185189268	185189394	0.0392837437722152	+	.	gene_id "ENSRNOG00000081558"; transcript_id "ENSRNOG00000081558_tx_33"; exon_id "3_185189268_185189394_+"; exonnum "13"; txlen "1648";
3	sraer114_mid	exon	185189268	185189394	0.0386064966642348	+	.	gene_id "ENSRNOG00000081558"; transcript_id "ENSRNOG00000081558_tx_34"; exon_id "3_185189268_185189394_+"; exonnum "12"; txlen "1564";
3	sraer114_mid	exon	185189268	185189394	0.036404824565048	+	.	gene_id "ENSRNOG00000081558"; transcript_id "ENSRNOG00000081558_tx_35"; exon_id "3_185189268_185189394_+"; exonnum "14"; txlen "1709";
3	sraer114_mid	exon	185189268	185189394	0.0341326685267874	+	.	gene_id "ENSRNOG00000081558"; transcript_id "ENSRNOG00000081558_tx_37"; exon_id "3_185189268_185189394_+"; exonnum "14"; txlen "1754";
3	sraer114_mid	exon	185189268	185189394	0.0327708945214823	+	.	gene_id "ENSRNOG00000081558"; transcript_id "ENSRNOG00000081558_tx_38"; exon_id "3_185189268_185189394_+"; exonnum "13"; txlen "1603";
3	sraer114_mid	exon	185189268	185189394	0.0317544729754112	+	.	gene_id "ENSRNOG00000081558"; transcript_id "ENSRNOG00000081558_tx_39"; exon_id "3_185189268_185189394_+"; exonnum "12"; txlen "1477";
3	sraer114_mid	exon	185189268	185189394	0.0304032923985938	+	.	gene_id "ENSRNOG00000081558"; transcript_id "ENSRNOG00000081558_tx_42"; exon_id "3_185189268_185189394_+"; exonnum "14"; txlen "1546";
3	sraer114_mid	exon	185189268	185189394	0.0304032923985938	+	.	gene_id "ENSRNOG00000081558"; transcript_id "ENSRNOG00000081558_tx_43"; exon_id "3_185189268_185189394_+"; exonnum "14"; txlen "1629";
3	sraer114_mid	exon	185189268	185189394	0.0304032923985938	+	.	gene_id "ENSRNOG00000081558"; transcript_id "ENSRNOG00000081558_tx_44"; exon_id "3_185189268_185189394_+"; exonnum "12"; txlen "1358";
3	sraer114_mid	exon	185189268	185189394	0.0304032923985938	+	.	gene_id "ENSRNOG00000081558"; transcript_id "ENSRNOG00000081558_tx_45"; exon_id "3_185189268_185189394_+"; exonnum "12"; txlen "1441";
3	sraer114_mid	exon	185189268	185189394	0.0304032923985938	+	.	gene_id "ENSRNOG00000081558"; transcript_id "ENSRNOG00000081558_tx_46"; exon_id "3_185189268_185189394_+"; exonnum "13"; txlen "1419";
3	sraer114_mid	exon	185189268	185189394	0.0304032923985938	+	.	gene_id "ENSRNOG00000081558"; transcript_id "ENSRNOG00000081558_tx_47"; exon_id "3_185189268_185189394_+"; exonnum "13"; txlen "1502";
3	sraer114_mid	exon	185189268	185189394	0.0304032923985938	+	.	gene_id "ENSRNOG00000081558"; transcript_id "ENSRNOG00000081558_tx_48"; exon_id "3_185189268_185189394_+"; exonnum "11"; txlen "1231";
3	sraer114_mid	exon	185189268	185189394	0.0304032923985938	+	.	gene_id "ENSRNOG00000081558"; transcript_id "ENSRNOG00000081558_tx_49"; exon_id "3_185189268_185189394_+"; exonnum "11"; txlen "1314";
3	sraer114_mid	exon	185189268	185189394	0.0304032923985938	+	.	gene_id "ENSRNOG00000081558"; transcript_id "ENSRNOG00000081558_tx_50"; exon_id "3_185189268_185189394_+"; exonnum "12"; txlen "1358";
3	sraer114_mid	exon	185189268	185189394	0.0304032923985938	+	.	gene_id "ENSRNOG00000081558"; transcript_id "ENSRNOG00000081558_tx_51"; exon_id "3_185189268_185189394_+"; exonnum "10"; txlen "1170";
3	sraer114_mid	exon	185189268	185189394	0.0304032923985938	+	.	gene_id "ENSRNOG00000081558"; transcript_id "ENSRNOG00000081558_tx_52"; exon_id "3_185189268_185189394_+"; exonnum "12"; txlen "1441";
3	sraer114_mid	exon	185189268	185189394	0.0304032923985938	+	.	gene_id "ENSRNOG00000081558"; transcript_id "ENSRNOG00000081558_tx_53"; exon_id "3_185189268_185189394_+"; exonnum "10"; txlen "1253";
3	sraer114_mid	exon	185189268	185189394	0.0296885652145842	+	.	gene_id "ENSRNOG00000081558"; transcript_id "ENSRNOG00000081558_tx_54"; exon_id "3_185189268_185189394_+"; exonnum "17"; txlen "2026";
3	sraer114_mid	exon	185189268	185189394	0.0296885652145842	+	.	gene_id "ENSRNOG00000081558"; transcript_id "ENSRNOG00000081558_tx_55"; exon_id "3_185189268_185189394_+"; exonnum "16"; txlen "1899";
3	sraer114_mid	exon	185189268	185189394	0.0295078346130477	+	.	gene_id "ENSRNOG00000081558"; transcript_id "ENSRNOG00000081558_tx_56"; exon_id "3_185189268_185189394_+"; exonnum "16"; txlen "1920";
3	sraer114_mid	exon	185189268	185189394	0.0293174605272155	+	.	gene_id "ENSRNOG00000081558"; transcript_id "ENSRNOG00000081558_tx_57"; exon_id "3_185189268_185189394_+"; exonnum "12"; txlen "1503";
3	sraer114_mid	exon	185189268	185189394	0.0293174605272155	+	.	gene_id "ENSRNOG00000081558"; transcript_id "ENSRNOG00000081558_tx_58"; exon_id "3_185189268_185189394_+"; exonnum "12"; txlen "1586";
3	sraer114_mid	exon	185189268	185189394	0.0293174605272155	+	.	gene_id "ENSRNOG00000081558"; transcript_id "ENSRNOG00000081558_tx_59"; exon_id "3_185189268_185189394_+"; exonnum "11"; txlen "1376";
3	sraer114_mid	exon	185189268	185189394	0.0293174605272155	+	.	gene_id "ENSRNOG00000081558"; transcript_id "ENSRNOG00000081558_tx_60"; exon_id "3_185189268_185189394_+"; exonnum "11"; txlen "1459";
3	sraer114_mid	exon	185189268	185189394	0.0293174605272155	+	.	gene_id "ENSRNOG00000081558"; transcript_id "ENSRNOG00000081558_tx_61"; exon_id "3_185189268_185189394_+"; exonnum "10"; txlen "1315";
3	sraer114_mid	exon	185189268	185189394	0.0293174605272155	+	.	gene_id "ENSRNOG00000081558"; transcript_id "ENSRNOG00000081558_tx_62"; exon_id "3_185189268_185189394_+"; exonnum "10"; txlen "1398";
3	sraer114_mid	exon	185189268	185189394	0.0266431517230655	+	.	gene_id "ENSRNOG00000081558"; transcript_id "ENSRNOG00000081558_tx_67"; exon_id "3_185189268_185189394_+"; exonnum "16"; txlen "1959";
3	sraer114_mid	exon	185189268	185189394	0.0253706050784965	+	.	gene_id "ENSRNOG00000081558"; transcript_id "ENSRNOG00000081558_tx_68"; exon_id "3_185189268_185189394_+"; exonnum "13"; txlen "1687";
3	sraer114_mid	exon	185189268	185189394	0.0245780133089594	+	.	gene_id "ENSRNOG00000081558"; transcript_id "ENSRNOG00000081558_tx_69"; exon_id "3_185189268_185189394_+"; exonnum "15"; txlen "1919";
3	sraer114_mid	exon	185189268	185189394	0.0241538614744727	+	.	gene_id "ENSRNOG00000081558"; transcript_id "ENSRNOG00000081558_tx_70"; exon_id "3_185189268_185189394_+"; exonnum "16"; txlen "2025";
3	sraer114_mid	exon	185189268	185189394	0.0235774607398415	+	.	gene_id "ENSRNOG00000081558"; transcript_id "ENSRNOG00000081558_tx_71"; exon_id "3_185189268_185189394_+"; exonnum "15"; txlen "1838";
3	sraer114_mid	exon	185189268	185189394	0.023410402451173	+	.	gene_id "ENSRNOG00000081558"; transcript_id "ENSRNOG00000081558_tx_72"; exon_id "3_185189268_185189394_+"; exonnum "13"; txlen "1565";
3	sraer114_mid	exon	185189268	185189394	0.0221892964928203	+	.	gene_id "ENSRNOG00000081558"; transcript_id "ENSRNOG00000081558_tx_73"; exon_id "3_185189268_185189394_+"; exonnum "12"; txlen "1476";
3	sraer114_mid	exon	185189268	185189394	0.0221892964928203	+	.	gene_id "ENSRNOG00000081558"; transcript_id "ENSRNOG00000081558_tx_74"; exon_id "3_185189268_185189394_+"; exonnum "11"; txlen "1415";
3	sraer114_mid	exon	185189268	185189394	0.0220534539879104	+	.	gene_id "ENSRNOG00000081558"; transcript_id "ENSRNOG00000081558_tx_75"; exon_id "3_185189268_185189394_+"; exonnum "15"; txlen "1793";
3	sraer114_mid	exon	185189268	185189394	0.0193627877990708	+	.	gene_id "ENSRNOG00000081558"; transcript_id "ENSRNOG00000081558_tx_76"; exon_id "3_185189268_185189394_+"; exonnum "12"; txlen "1438";
3	sraer114_mid	exon	185189268	185189394	0.0193627877990708	+	.	gene_id "ENSRNOG00000081558"; transcript_id "ENSRNOG00000081558_tx_77"; exon_id "3_185189268_185189394_+"; exonnum "11"; txlen "1377";
3	sraer114_mid	exon	185189268	185189394	0.0191887710979282	+	.	gene_id "ENSRNOG00000081558"; transcript_id "ENSRNOG00000081558_tx_78"; exon_id "3_185189268_185189394_+"; exonnum "17"; txlen "2043";
3	sraer114_mid	exon	185189268	185189394	0.018902475093856	+	.	gene_id "ENSRNOG00000081558"; transcript_id "ENSRNOG00000081558_tx_79"; exon_id "3_185189268_185189394_+"; exonnum "11"; txlen "1416";
3	sraer114_mid	exon	185189268	185189394	0.018459141813432	+	.	gene_id "ENSRNOG00000081558"; transcript_id "ENSRNOG00000081558_tx_80"; exon_id "3_185189268_185189394_+"; exonnum "13"; txlen "1458";
3	sraer114_mid	exon	185189268	185189394	0.018459141813432	+	.	gene_id "ENSRNOG00000081558"; transcript_id "ENSRNOG00000081558_tx_81"; exon_id "3_185189268_185189394_+"; exonnum "12"; txlen "1331";
3	sraer114_mid	exon	185189268	185189394	0.018459141813432	+	.	gene_id "ENSRNOG00000081558"; transcript_id "ENSRNOG00000081558_tx_82"; exon_id "3_185189268_185189394_+"; exonnum "11"; txlen "1270";
3	sraer114_mid	exon	185189268	185189394	0.018459141813432	+	.	gene_id "ENSRNOG00000081558"; transcript_id "ENSRNOG00000081558_tx_83"; exon_id "3_185189268_185189394_+"; exonnum "11"; txlen "1415";
3	sraer114_mid	exon	185189268	185189394	0.018459141813432	+	.	gene_id "ENSRNOG00000081558"; transcript_id "ENSRNOG00000081558_tx_84"; exon_id "3_185189268_185189394_+"; exonnum "11"; txlen "1353";
3	sraer114_mid	exon	185189268	185189394	0.018459141813432	+	.	gene_id "ENSRNOG00000081558"; transcript_id "ENSRNOG00000081558_tx_85"; exon_id "3_185189268_185189394_+"; exonnum "11"; txlen "1498";
3	sraer114_mid	exon	185189268	185189394	0.018459141813432	+	.	gene_id "ENSRNOG00000081558"; transcript_id "ENSRNOG00000081558_tx_86"; exon_id "3_185189268_185189394_+"; exonnum "10"; txlen "1143";
3	sraer114_mid	exon	185189268	185189394	0.018459141813432	+	.	gene_id "ENSRNOG00000081558"; transcript_id "ENSRNOG00000081558_tx_87"; exon_id "3_185189268_185189394_+"; exonnum "10"; txlen "1288";
3	sraer114_mid	exon	185189268	185189394	0.018459141813432	+	.	gene_id "ENSRNOG00000081558"; transcript_id "ENSRNOG00000081558_tx_88"; exon_id "3_185189268_185189394_+"; exonnum "11"; txlen "1270";
3	sraer114_mid	exon	185189268	185189394	0.018459141813432	+	.	gene_id "ENSRNOG00000081558"; transcript_id "ENSRNOG00000081558_tx_89"; exon_id "3_185189268_185189394_+"; exonnum "9"; txlen "1082";
3	sraer114_mid	exon	185189268	185189394	0.018459141813432	+	.	gene_id "ENSRNOG00000081558"; transcript_id "ENSRNOG00000081558_tx_90"; exon_id "3_185189268_185189394_+"; exonnum "9"; txlen "1227";
3	sraer114_mid	exon	185189268	185189394	0.0182830095480663	+	.	gene_id "ENSRNOG00000081558"; transcript_id "ENSRNOG00000081558_tx_91"; exon_id "3_185189268_185189394_+"; exonnum "13"; txlen "1626";
3	sraer114_mid	exon	185189268	185189394	0.0174314735344847	+	.	gene_id "ENSRNOG00000081558"; transcript_id "ENSRNOG00000081558_tx_92"; exon_id "3_185189268_185189394_+"; exonnum "11"; txlen "1437";
3	sraer114_mid	exon	185189268	185189394	0.0122023508149875	+	.	gene_id "ENSRNOG00000081558"; transcript_id "ENSRNOG00000081558_tx_93"; exon_id "3_185189268_185189394_+"; exonnum "19"; txlen "2239";
3	sraer114_mid	exon	185189268	185189394	0.0122023508149875	+	.	gene_id "ENSRNOG00000081558"; transcript_id "ENSRNOG00000081558_tx_94"; exon_id "3_185189268_185189394_+"; exonnum "19"; txlen "2322";
3	sraer114_mid	exon	185189876	185190128	0.0687460586774288	+	.	gene_id "ENSRNOG00000081558"; transcript_id "ENSRNOG00000081558_tx_23"; exon_id "3_185189876_185190128_+"; exonnum "13"; txlen "1481";
3	sraer114_mid	exon	185189876	185190128	0.0556801276554233	+	.	gene_id "ENSRNOG00000081558"; transcript_id "ENSRNOG00000081558_tx_27"; exon_id "3_185189876_185190128_+"; exonnum "16"; txlen "1836";
3	sraer114_mid	exon	185189876	185190128	0.0505239849394498	+	.	gene_id "ENSRNOG00000081558"; transcript_id "ENSRNOG00000081558_tx_28"; exon_id "3_185189876_185190128_+"; exonnum "17"; txlen "1942";
3	sraer114_mid	exon	185189876	185190128	0.046234742353118	+	.	gene_id "ENSRNOG00000081558"; transcript_id "ENSRNOG00000081558_tx_29"; exon_id "3_185189876_185190128_+"; exonnum "12"; txlen "1354";
3	sraer114_mid	exon	185189876	185190128	0.0450255738506594	+	.	gene_id "ENSRNOG00000081558"; transcript_id "ENSRNOG00000081558_tx_30"; exon_id "3_185189876_185190128_+"; exonnum "11"; txlen "1293";
3	sraer114_mid	exon	185189876	185190128	0.041262945646484	+	.	gene_id "ENSRNOG00000081558"; transcript_id "ENSRNOG00000081558_tx_31"; exon_id "3_185189876_185190128_+"; exonnum "16"; txlen "1815";
3	sraer114_mid	exon	185189876	185190128	0.0407522851988494	+	.	gene_id "ENSRNOG00000081558"; transcript_id "ENSRNOG00000081558_tx_32"; exon_id "3_185189876_185190128_+"; exonnum "14"; txlen "1604";
3	sraer114_mid	exon	185189876	185190128	0.0392837437722152	+	.	gene_id "ENSRNOG00000081558"; transcript_id "ENSRNOG00000081558_tx_33"; exon_id "3_185189876_185190128_+"; exonnum "14"; txlen "1648";
3	sraer114_mid	exon	185189876	185190128	0.0386064966642348	+	.	gene_id "ENSRNOG00000081558"; transcript_id "ENSRNOG00000081558_tx_34"; exon_id "3_185189876_185190128_+"; exonnum "13"; txlen "1564";
3	sraer114_mid	exon	185189876	185190128	0.036404824565048	+	.	gene_id "ENSRNOG00000081558"; transcript_id "ENSRNOG00000081558_tx_35"; exon_id "3_185189876_185190128_+"; exonnum "15"; txlen "1709";
3	sraer114_mid	exon	185189876	185190128	0.0341326685267874	+	.	gene_id "ENSRNOG00000081558"; transcript_id "ENSRNOG00000081558_tx_37"; exon_id "3_185189876_185190128_+"; exonnum "15"; txlen "1754";
3	sraer114_mid	exon	185189876	185190128	0.0327708945214823	+	.	gene_id "ENSRNOG00000081558"; transcript_id "ENSRNOG00000081558_tx_38"; exon_id "3_185189876_185190128_+"; exonnum "14"; txlen "1603";
3	sraer114_mid	exon	185189876	185190128	0.0317544729754112	+	.	gene_id "ENSRNOG00000081558"; transcript_id "ENSRNOG00000081558_tx_39"; exon_id "3_185189876_185190128_+"; exonnum "13"; txlen "1477";
3	sraer114_mid	exon	185189876	185190128	0.0296885652145842	+	.	gene_id "ENSRNOG00000081558"; transcript_id "ENSRNOG00000081558_tx_54"; exon_id "3_185189876_185190128_+"; exonnum "18"; txlen "2026";
3	sraer114_mid	exon	185189876	185190128	0.0296885652145842	+	.	gene_id "ENSRNOG00000081558"; transcript_id "ENSRNOG00000081558_tx_55"; exon_id "3_185189876_185190128_+"; exonnum "17"; txlen "1899";
3	sraer114_mid	exon	185189876	185190128	0.0295078346130477	+	.	gene_id "ENSRNOG00000081558"; transcript_id "ENSRNOG00000081558_tx_56"; exon_id "3_185189876_185190128_+"; exonnum "17"; txlen "1920";
3	sraer114_mid	exon	185189876	185190128	0.0293174605272155	+	.	gene_id "ENSRNOG00000081558"; transcript_id "ENSRNOG00000081558_tx_57"; exon_id "3_185189876_185190128_+"; exonnum "13"; txlen "1503";
3	sraer114_mid	exon	185189876	185190128	0.0293174605272155	+	.	gene_id "ENSRNOG00000081558"; transcript_id "ENSRNOG00000081558_tx_58"; exon_id "3_185189876_185190128_+"; exonnum "13"; txlen "1586";
3	sraer114_mid	exon	185189876	185190128	0.0293174605272155	+	.	gene_id "ENSRNOG00000081558"; transcript_id "ENSRNOG00000081558_tx_59"; exon_id "3_185189876_185190128_+"; exonnum "12"; txlen "1376";
3	sraer114_mid	exon	185189876	185190128	0.0293174605272155	+	.	gene_id "ENSRNOG00000081558"; transcript_id "ENSRNOG00000081558_tx_60"; exon_id "3_185189876_185190128_+"; exonnum "12"; txlen "1459";
3	sraer114_mid	exon	185189876	185190128	0.0293174605272155	+	.	gene_id "ENSRNOG00000081558"; transcript_id "ENSRNOG00000081558_tx_61"; exon_id "3_185189876_185190128_+"; exonnum "11"; txlen "1315";
3	sraer114_mid	exon	185189876	185190128	0.0293174605272155	+	.	gene_id "ENSRNOG00000081558"; transcript_id "ENSRNOG00000081558_tx_62"; exon_id "3_185189876_185190128_+"; exonnum "11"; txlen "1398";
3	sraer114_mid	exon	185189876	185190128	0.0266431517230655	+	.	gene_id "ENSRNOG00000081558"; transcript_id "ENSRNOG00000081558_tx_67"; exon_id "3_185189876_185190128_+"; exonnum "17"; txlen "1959";
3	sraer114_mid	exon	185189876	185190128	0.0253706050784965	+	.	gene_id "ENSRNOG00000081558"; transcript_id "ENSRNOG00000081558_tx_68"; exon_id "3_185189876_185190128_+"; exonnum "14"; txlen "1687";
3	sraer114_mid	exon	185189876	185190128	0.0245780133089594	+	.	gene_id "ENSRNOG00000081558"; transcript_id "ENSRNOG00000081558_tx_69"; exon_id "3_185189876_185190128_+"; exonnum "16"; txlen "1919";
3	sraer114_mid	exon	185189876	185190128	0.0241538614744727	+	.	gene_id "ENSRNOG00000081558"; transcript_id "ENSRNOG00000081558_tx_70"; exon_id "3_185189876_185190128_+"; exonnum "17"; txlen "2025";
3	sraer114_mid	exon	185189876	185190128	0.0235774607398415	+	.	gene_id "ENSRNOG00000081558"; transcript_id "ENSRNOG00000081558_tx_71"; exon_id "3_185189876_185190128_+"; exonnum "16"; txlen "1838";
3	sraer114_mid	exon	185189876	185190128	0.023410402451173	+	.	gene_id "ENSRNOG00000081558"; transcript_id "ENSRNOG00000081558_tx_72"; exon_id "3_185189876_185190128_+"; exonnum "14"; txlen "1565";
3	sraer114_mid	exon	185189876	185190128	0.0221892964928203	+	.	gene_id "ENSRNOG00000081558"; transcript_id "ENSRNOG00000081558_tx_73"; exon_id "3_185189876_185190128_+"; exonnum "13"; txlen "1476";
3	sraer114_mid	exon	185189876	185190128	0.0221892964928203	+	.	gene_id "ENSRNOG00000081558"; transcript_id "ENSRNOG00000081558_tx_74"; exon_id "3_185189876_185190128_+"; exonnum "12"; txlen "1415";
3	sraer114_mid	exon	185189876	185190128	0.0220534539879104	+	.	gene_id "ENSRNOG00000081558"; transcript_id "ENSRNOG00000081558_tx_75"; exon_id "3_185189876_185190128_+"; exonnum "16"; txlen "1793";
3	sraer114_mid	exon	185189876	185190128	0.0193627877990708	+	.	gene_id "ENSRNOG00000081558"; transcript_id "ENSRNOG00000081558_tx_76"; exon_id "3_185189876_185190128_+"; exonnum "13"; txlen "1438";
3	sraer114_mid	exon	185189876	185190128	0.0193627877990708	+	.	gene_id "ENSRNOG00000081558"; transcript_id "ENSRNOG00000081558_tx_77"; exon_id "3_185189876_185190128_+"; exonnum "12"; txlen "1377";
3	sraer114_mid	exon	185189876	185190128	0.0191887710979282	+	.	gene_id "ENSRNOG00000081558"; transcript_id "ENSRNOG00000081558_tx_78"; exon_id "3_185189876_185190128_+"; exonnum "18"; txlen "2043";
3	sraer114_mid	exon	185189876	185190128	0.018902475093856	+	.	gene_id "ENSRNOG00000081558"; transcript_id "ENSRNOG00000081558_tx_79"; exon_id "3_185189876_185190128_+"; exonnum "12"; txlen "1416";
3	sraer114_mid	exon	185189876	185190128	0.018459141813432	+	.	gene_id "ENSRNOG00000081558"; transcript_id "ENSRNOG00000081558_tx_83"; exon_id "3_185189876_185190128_+"; exonnum "12"; txlen "1415";
3	sraer114_mid	exon	185189876	185190128	0.018459141813432	+	.	gene_id "ENSRNOG00000081558"; transcript_id "ENSRNOG00000081558_tx_85"; exon_id "3_185189876_185190128_+"; exonnum "12"; txlen "1498";
3	sraer114_mid	exon	185189876	185190128	0.018459141813432	+	.	gene_id "ENSRNOG00000081558"; transcript_id "ENSRNOG00000081558_tx_87"; exon_id "3_185189876_185190128_+"; exonnum "11"; txlen "1288";
3	sraer114_mid	exon	185189876	185190128	0.018459141813432	+	.	gene_id "ENSRNOG00000081558"; transcript_id "ENSRNOG00000081558_tx_90"; exon_id "3_185189876_185190128_+"; exonnum "10"; txlen "1227";
3	sraer114_mid	exon	185189876	185190128	0.0182830095480663	+	.	gene_id "ENSRNOG00000081558"; transcript_id "ENSRNOG00000081558_tx_91"; exon_id "3_185189876_185190128_+"; exonnum "14"; txlen "1626";
3	sraer114_mid	exon	185189876	185190128	0.0174314735344847	+	.	gene_id "ENSRNOG00000081558"; transcript_id "ENSRNOG00000081558_tx_92"; exon_id "3_185189876_185190128_+"; exonnum "12"; txlen "1437";
3	sraer114_mid	exon	185189876	185190128	0.0122023508149875	+	.	gene_id "ENSRNOG00000081558"; transcript_id "ENSRNOG00000081558_tx_93"; exon_id "3_185189876_185190128_+"; exonnum "20"; txlen "2239";
3	sraer114_mid	exon	185189876	185190128	0.0122023508149875	+	.	gene_id "ENSRNOG00000081558"; transcript_id "ENSRNOG00000081558_tx_94"; exon_id "3_185189876_185190128_+"; exonnum "20"; txlen "2322";
3	sraer114_ss	exon	185204449	185204556	0.0304032923985938	+	.	gene_id "ENSRNOG00000081558"; transcript_id "ENSRNOG00000081558_tx_42"; exon_id "3_185204449_185204556_+"; exonnum "15"; txlen "1546";
3	sraer114_ss	exon	185204449	185204556	0.0304032923985938	+	.	gene_id "ENSRNOG00000081558"; transcript_id "ENSRNOG00000081558_tx_43"; exon_id "3_185204449_185204556_+"; exonnum "15"; txlen "1629";
3	sraer114_ss	exon	185204449	185204556	0.0304032923985938	+	.	gene_id "ENSRNOG00000081558"; transcript_id "ENSRNOG00000081558_tx_44"; exon_id "3_185204449_185204556_+"; exonnum "13"; txlen "1358";
3	sraer114_ss	exon	185204449	185204556	0.0304032923985938	+	.	gene_id "ENSRNOG00000081558"; transcript_id "ENSRNOG00000081558_tx_45"; exon_id "3_185204449_185204556_+"; exonnum "13"; txlen "1441";
3	sraer114_ss	exon	185204449	185204556	0.0304032923985938	+	.	gene_id "ENSRNOG00000081558"; transcript_id "ENSRNOG00000081558_tx_46"; exon_id "3_185204449_185204556_+"; exonnum "14"; txlen "1419";
3	sraer114_ss	exon	185204449	185204556	0.0304032923985938	+	.	gene_id "ENSRNOG00000081558"; transcript_id "ENSRNOG00000081558_tx_47"; exon_id "3_185204449_185204556_+"; exonnum "14"; txlen "1502";
3	sraer114_ss	exon	185204449	185204556	0.0304032923985938	+	.	gene_id "ENSRNOG00000081558"; transcript_id "ENSRNOG00000081558_tx_48"; exon_id "3_185204449_185204556_+"; exonnum "12"; txlen "1231";
3	sraer114_ss	exon	185204449	185204556	0.0304032923985938	+	.	gene_id "ENSRNOG00000081558"; transcript_id "ENSRNOG00000081558_tx_49"; exon_id "3_185204449_185204556_+"; exonnum "12"; txlen "1314";
3	sraer114_ss	exon	185204449	185204556	0.0304032923985938	+	.	gene_id "ENSRNOG00000081558"; transcript_id "ENSRNOG00000081558_tx_50"; exon_id "3_185204449_185204556_+"; exonnum "13"; txlen "1358";
3	sraer114_ss	exon	185204449	185204556	0.0304032923985938	+	.	gene_id "ENSRNOG00000081558"; transcript_id "ENSRNOG00000081558_tx_51"; exon_id "3_185204449_185204556_+"; exonnum "11"; txlen "1170";
3	sraer114_ss	exon	185204449	185204556	0.0304032923985938	+	.	gene_id "ENSRNOG00000081558"; transcript_id "ENSRNOG00000081558_tx_52"; exon_id "3_185204449_185204556_+"; exonnum "13"; txlen "1441";
3	sraer114_ss	exon	185204449	185204556	0.0304032923985938	+	.	gene_id "ENSRNOG00000081558"; transcript_id "ENSRNOG00000081558_tx_53"; exon_id "3_185204449_185204556_+"; exonnum "11"; txlen "1253";
3	sraer114_ss	exon	185204449	185204556	0.018459141813432	+	.	gene_id "ENSRNOG00000081558"; transcript_id "ENSRNOG00000081558_tx_80"; exon_id "3_185204449_185204556_+"; exonnum "14"; txlen "1458";
3	sraer114_ss	exon	185204449	185204556	0.018459141813432	+	.	gene_id "ENSRNOG00000081558"; transcript_id "ENSRNOG00000081558_tx_81"; exon_id "3_185204449_185204556_+"; exonnum "13"; txlen "1331";
3	sraer114_ss	exon	185204449	185204556	0.018459141813432	+	.	gene_id "ENSRNOG00000081558"; transcript_id "ENSRNOG00000081558_tx_82"; exon_id "3_185204449_185204556_+"; exonnum "12"; txlen "1270";
3	sraer114_ss	exon	185204449	185204556	0.018459141813432	+	.	gene_id "ENSRNOG00000081558"; transcript_id "ENSRNOG00000081558_tx_84"; exon_id "3_185204449_185204556_+"; exonnum "12"; txlen "1353";
3	sraer114_ss	exon	185204449	185204556	0.018459141813432	+	.	gene_id "ENSRNOG00000081558"; transcript_id "ENSRNOG00000081558_tx_86"; exon_id "3_185204449_185204556_+"; exonnum "11"; txlen "1143";
3	sraer114_ss	exon	185204449	185204556	0.018459141813432	+	.	gene_id "ENSRNOG00000081558"; transcript_id "ENSRNOG00000081558_tx_88"; exon_id "3_185204449_185204556_+"; exonnum "12"; txlen "1270";
3	sraer114_ss	exon	185204449	185204556	0.018459141813432	+	.	gene_id "ENSRNOG00000081558"; transcript_id "ENSRNOG00000081558_tx_89"; exon_id "3_185204449_185204556_+"; exonnum "10"; txlen "1082";
3	ensembl	exon	185266827	185266829	0	+	.	gene_id "ENSRNOG00000086604"; gene_version "1"; transcript_id "ENSRNOT00000106389"; transcript_version "2"; exon_number "1"; gene_source "ensembl"; gene_biotype "protein_coding"; transcript_source "ensembl"; transcript_biotype "protein_coding"; exon_id "ENSRNOE00000775528"; exon_version "1"; tag "Ensembl_canonical";
3	ensembl	CDS	185266827	185266829	0	+	0	gene_id "ENSRNOG00000086604"; gene_version "1"; transcript_id "ENSRNOT00000106389"; transcript_version "2"; exon_number "1"; gene_source "ensembl"; gene_biotype "protein_coding"; transcript_source "ensembl"; transcript_biotype "protein_coding"; protein_id "ENSRNOP00000096114"; protein_version "2"; tag "Ensembl_canonical";
3	ensembl	start_codon	185266827	185266829	0	+	0	gene_id "ENSRNOG00000086604"; gene_version "1"; transcript_id "ENSRNOT00000106389"; transcript_version "2"; exon_number "1"; gene_source "ensembl"; gene_biotype "protein_coding"; transcript_source "ensembl"; transcript_biotype "protein_coding"; tag "Ensembl_canonical";
3	ensembl	gene	185266827	185299685	0	+	.	gene_id "ENSRNOG00000086604"; gene_version "1"; gene_source "ensembl"; gene_biotype "protein_coding";
3	ensembl	transcript	185266827	185299685	0	+	.	gene_id "ENSRNOG00000086604"; gene_version "1"; transcript_id "ENSRNOT00000106389"; transcript_version "2"; gene_source "ensembl"; gene_biotype "protein_coding"; transcript_source "ensembl"; transcript_biotype "protein_coding"; tag "Ensembl_canonical";
3	sraer114_es	exon	185274223	185274335	3.53245906100922	+	.	gene_id "ENSRNOG00000082758"; transcript_id "ENSRNOG00000082758_tx_1"; exon_id "3_185274223_185274335_+"; exonnum "1"; txlen "1164";
3	sraer114_es	exon	185274223	185274335	1.14783715655776	+	.	gene_id "ENSRNOG00000082758"; transcript_id "ENSRNOG00000082758_tx_2"; exon_id "3_185274223_185274335_+"; exonnum "1"; txlen "1298";
3	sraer114_es	exon	185274223	185274335	0.00509291986089659	+	.	gene_id "ENSRNOG00000082758"; transcript_id "ENSRNOG00000082758_tx_3"; exon_id "3_185274223_185274335_+"; exonnum "1"; txlen "2278";
3	sraer114_mid	exon	185275865	185275998	1.14783715655776	+	.	gene_id "ENSRNOG00000082758"; transcript_id "ENSRNOG00000082758_tx_2"; exon_id "3_185275865_185275998_+"; exonnum "2"; txlen "1298";
3	sraer114_mid	exon	185276304	185276428	3.53245906100922	+	.	gene_id "ENSRNOG00000082758"; transcript_id "ENSRNOG00000082758_tx_1"; exon_id "3_185276304_185276428_+"; exonnum "2"; txlen "1164";
3	sraer114_mid	exon	185276304	185276428	1.14783715655776	+	.	gene_id "ENSRNOG00000082758"; transcript_id "ENSRNOG00000082758_tx_2"; exon_id "3_185276304_185276428_+"; exonnum "3"; txlen "1298";
3	sraer114_mid	exon	185276304	185276428	0.00509291986089659	+	.	gene_id "ENSRNOG00000082758"; transcript_id "ENSRNOG00000082758_tx_3"; exon_id "3_185276304_185276428_+"; exonnum "2"; txlen "2278";
3	sraer114_ss	exon	185276508	185277433	3.53245906100922	+	.	gene_id "ENSRNOG00000082758"; transcript_id "ENSRNOG00000082758_tx_1"; exon_id "3_185276508_185277433_+"; exonnum "3"; txlen "1164";
3	sraer114_ss	exon	185276508	185277433	1.14783715655776	+	.	gene_id "ENSRNOG00000082758"; transcript_id "ENSRNOG00000082758_tx_2"; exon_id "3_185276508_185277433_+"; exonnum "4"; txlen "1298";
3	sraer114_es	exon	185290248	185290363	0.178972284255402	+	.	gene_id "ENSRNOG00000086604"; transcript_id "ENSRNOG00000086604_tx_1"; exon_id "3_185290248_185290363_+"; exonnum "1"; txlen "2672";
3	ensembl	exon	185295808	185295934	0	+	.	gene_id "ENSRNOG00000086604"; gene_version "1"; transcript_id "ENSRNOT00000106389"; transcript_version "2"; exon_number "2"; gene_source "ensembl"; gene_biotype "protein_coding"; transcript_source "ensembl"; transcript_biotype "protein_coding"; exon_id "ENSRNOE00000780004"; exon_version "1"; tag "Ensembl_canonical";
3	ensembl	CDS	185295808	185295934	0	+	0	gene_id "ENSRNOG00000086604"; gene_version "1"; transcript_id "ENSRNOT00000106389"; transcript_version "2"; exon_number "2"; gene_source "ensembl"; gene_biotype "protein_coding"; transcript_source "ensembl"; transcript_biotype "protein_coding"; protein_id "ENSRNOP00000096114"; protein_version "2"; tag "Ensembl_canonical";
3	ENSEMBL114_rn	exon	185295808	185295934	0.178972284255402	+	.	gene_id "ENSRNOG00000086604"; transcript_id "ENSRNOG00000086604_tx_1"; exon_id "3_185295808_185295934_+"; exonnum "2"; txlen "2672";
3	ensembl	exon	185296137	185296197	0	+	.	gene_id "ENSRNOG00000086604"; gene_version "1"; transcript_id "ENSRNOT00000106389"; transcript_version "2"; exon_number "3"; gene_source "ensembl"; gene_biotype "protein_coding"; transcript_source "ensembl"; transcript_biotype "protein_coding"; exon_id "ENSRNOE00000733137"; exon_version "1"; tag "Ensembl_canonical";
3	ensembl	CDS	185296137	185296197	0	+	2	gene_id "ENSRNOG00000086604"; gene_version "1"; transcript_id "ENSRNOT00000106389"; transcript_version "2"; exon_number "3"; gene_source "ensembl"; gene_biotype "protein_coding"; transcript_source "ensembl"; transcript_biotype "protein_coding"; protein_id "ENSRNOP00000096114"; protein_version "2"; tag "Ensembl_canonical";
3	ENSEMBL114_rn	exon	185296137	185296197	0.178972284255402	+	.	gene_id "ENSRNOG00000086604"; transcript_id "ENSRNOG00000086604_tx_1"; exon_id "3_185296137_185296197_+"; exonnum "3"; txlen "2672";
3	ensembl	CDS	185297318	185299385	0	+	1	gene_id "ENSRNOG00000086604"; gene_version "1"; transcript_id "ENSRNOT00000106389"; transcript_version "2"; exon_number "4"; gene_source "ensembl"; gene_biotype "protein_coding"; transcript_source "ensembl"; transcript_biotype "protein_coding"; protein_id "ENSRNOP00000096114"; protein_version "2"; tag "Ensembl_canonical";
3	ensembl	exon	185297318	185299685	0	+	.	gene_id "ENSRNOG00000086604"; gene_version "1"; transcript_id "ENSRNOT00000106389"; transcript_version "2"; exon_number "4"; gene_source "ensembl"; gene_biotype "protein_coding"; transcript_source "ensembl"; transcript_biotype "protein_coding"; exon_id "ENSRNOE00000628917"; exon_version "2"; tag "Ensembl_canonical";
3	ENSEMBL114_rn	exon	185297318	185299685	0.178972284255402	+	.	gene_id "ENSRNOG00000086604"; transcript_id "ENSRNOG00000086604_tx_1"; exon_id "3_185297318_185299685_+"; exonnum "4"; txlen "2672";
3	ensembl	stop_codon	185299386	185299388	0	+	0	gene_id "ENSRNOG00000086604"; gene_version "1"; transcript_id "ENSRNOT00000106389"; transcript_version "2"; exon_number "4"; gene_source "ensembl"; gene_biotype "protein_coding"; transcript_source "ensembl"; transcript_biotype "protein_coding"; tag "Ensembl_canonical";
3	ensembl	three_prime_utr	185299389	185299685	0	+	.	gene_id "ENSRNOG00000086604"; gene_version "1"; transcript_id "ENSRNOT00000106389"; transcript_version "2"; gene_source "ensembl"; gene_biotype "protein_coding"; transcript_source "ensembl"; transcript_biotype "protein_coding"; tag "Ensembl_canonical";
3	ensembl	five_prime_utr	185313556	185313696	0	+	.	gene_id "ENSRNOG00000082758"; gene_version "1"; transcript_id "ENSRNOT00000119449"; transcript_version "2"; gene_source "ensembl"; gene_biotype "protein_coding"; transcript_source "ensembl"; transcript_biotype "protein_coding"; tag "Ensembl_canonical";
3	ensembl	exon	185313556	185313699	0	+	.	gene_id "ENSRNOG00000082758"; gene_version "1"; transcript_id "ENSRNOT00000119449"; transcript_version "2"; exon_number "1"; gene_source "ensembl"; gene_biotype "protein_coding"; transcript_source "ensembl"; transcript_biotype "protein_coding"; exon_id "ENSRNOE00000728023"; exon_version "1"; tag "Ensembl_canonical";
3	ensembl	gene	185313556	185323011	0	+	.	gene_id "ENSRNOG00000082758"; gene_version "1"; gene_source "ensembl"; gene_biotype "protein_coding";
3	ensembl	transcript	185313556	185323011	0	+	.	gene_id "ENSRNOG00000082758"; gene_version "1"; transcript_id "ENSRNOT00000119449"; transcript_version "2"; gene_source "ensembl"; gene_biotype "protein_coding"; transcript_source "ensembl"; transcript_biotype "protein_coding"; tag "Ensembl_canonical";
3	sraer114_mid	exon	185313646	185313699	0.00509291986089659	+	.	gene_id "ENSRNOG00000082758"; transcript_id "ENSRNOG00000082758_tx_3"; exon_id "3_185313646_185313699_+"; exonnum "3"; txlen "2278";
3	ensembl	CDS	185313697	185313699	0	+	0	gene_id "ENSRNOG00000082758"; gene_version "1"; transcript_id "ENSRNOT00000119449"; transcript_version "2"; exon_number "1"; gene_source "ensembl"; gene_biotype "protein_coding"; transcript_source "ensembl"; transcript_biotype "protein_coding"; protein_id "ENSRNOP00000082122"; protein_version "2"; tag "Ensembl_canonical";
3	ensembl	start_codon	185313697	185313699	0	+	0	gene_id "ENSRNOG00000082758"; gene_version "1"; transcript_id "ENSRNOT00000119449"; transcript_version "2"; exon_number "1"; gene_source "ensembl"; gene_biotype "protein_coding"; transcript_source "ensembl"; transcript_biotype "protein_coding"; tag "Ensembl_canonical";
3	ensembl	exon	185319718	185319844	0	+	.	gene_id "ENSRNOG00000082758"; gene_version "1"; transcript_id "ENSRNOT00000119449"; transcript_version "2"; exon_number "2"; gene_source "ensembl"; gene_biotype "protein_coding"; transcript_source "ensembl"; transcript_biotype "protein_coding"; exon_id "ENSRNOE00000654918"; exon_version "2"; tag "Ensembl_canonical";
3	ensembl	CDS	185319718	185319844	0	+	0	gene_id "ENSRNOG00000082758"; gene_version "1"; transcript_id "ENSRNOT00000119449"; transcript_version "2"; exon_number "2"; gene_source "ensembl"; gene_biotype "protein_coding"; transcript_source "ensembl"; transcript_biotype "protein_coding"; protein_id "ENSRNOP00000082122"; protein_version "2"; tag "Ensembl_canonical";
3	ENSEMBL114_rn	exon	185319718	185319844	0.00509291986089659	+	.	gene_id "ENSRNOG00000082758"; transcript_id "ENSRNOG00000082758_tx_3"; exon_id "3_185319718_185319844_+"; exonnum "4"; txlen "2278";
3	ensembl	exon	185320035	185320095	0	+	.	gene_id "ENSRNOG00000082758"; gene_version "1"; transcript_id "ENSRNOT00000119449"; transcript_version "2"; exon_number "3"; gene_source "ensembl"; gene_biotype "protein_coding"; transcript_source "ensembl"; transcript_biotype "protein_coding"; exon_id "ENSRNOE00000652080"; exon_version "2"; tag "Ensembl_canonical";
3	ensembl	CDS	185320035	185320095	0	+	2	gene_id "ENSRNOG00000082758"; gene_version "1"; transcript_id "ENSRNOT00000119449"; transcript_version "2"; exon_number "3"; gene_source "ensembl"; gene_biotype "protein_coding"; transcript_source "ensembl"; transcript_biotype "protein_coding"; protein_id "ENSRNOP00000082122"; protein_version "2"; tag "Ensembl_canonical";
3	ENSEMBL114_rn	exon	185320035	185320095	0.00509291986089659	+	.	gene_id "ENSRNOG00000082758"; transcript_id "ENSRNOG00000082758_tx_3"; exon_id "3_185320035_185320095_+"; exonnum "5"; txlen "2278";
3	ensembl	CDS	185321214	185322195	0	+	1	gene_id "ENSRNOG00000082758"; gene_version "1"; transcript_id "ENSRNOT00000119449"; transcript_version "2"; exon_number "4"; gene_source "ensembl"; gene_biotype "protein_coding"; transcript_source "ensembl"; transcript_biotype "protein_coding"; protein_id "ENSRNOP00000082122"; protein_version "2"; tag "Ensembl_canonical";
3	ensembl	exon	185321214	185323011	0	+	.	gene_id "ENSRNOG00000082758"; gene_version "1"; transcript_id "ENSRNOT00000119449"; transcript_version "2"; exon_number "4"; gene_source "ensembl"; gene_biotype "protein_coding"; transcript_source "ensembl"; transcript_biotype "protein_coding"; exon_id "ENSRNOE00000664561"; exon_version "2"; tag "Ensembl_canonical";
3	ENSEMBL114_rn	exon	185321214	185323011	0.00509291986089659	+	.	gene_id "ENSRNOG00000082758"; transcript_id "ENSRNOG00000082758_tx_3"; exon_id "3_185321214_185323011_+"; exonnum "6"; txlen "2278";
3	ensembl	stop_codon	185322196	185322198	0	+	0	gene_id "ENSRNOG00000082758"; gene_version "1"; transcript_id "ENSRNOT00000119449"; transcript_version "2"; exon_number "4"; gene_source "ensembl"; gene_biotype "protein_coding"; transcript_source "ensembl"; transcript_biotype "protein_coding"; tag "Ensembl_canonical";
3	ensembl	three_prime_utr	185322199	185323011	0	+	.	gene_id "ENSRNOG00000082758"; gene_version "1"; transcript_id "ENSRNOT00000119449"; transcript_version "2"; gene_source "ensembl"; gene_biotype "protein_coding"; transcript_source "ensembl"; transcript_biotype "protein_coding"; tag "Ensembl_canonical";
3	ensembl	exon	185359789	185359906	0	+	.	gene_id "ENSRNOG00000087814"; gene_version "1"; transcript_id "ENSRNOT00000042110"; transcript_version "6"; exon_number "1"; gene_source "ensembl"; gene_biotype "protein_coding"; transcript_source "ensembl"; transcript_biotype "protein_coding"; exon_id "ENSRNOE00000768678"; exon_version "1"; tag "Ensembl_canonical";
3	ensembl	five_prime_utr	185359789	185359906	0	+	.	gene_id "ENSRNOG00000087814"; gene_version "1"; transcript_id "ENSRNOT00000042110"; transcript_version "6"; gene_source "ensembl"; gene_biotype "protein_coding"; transcript_source "ensembl"; transcript_biotype "protein_coding"; tag "Ensembl_canonical";
3	ensembl	gene	185359789	185363742	0	+	.	gene_id "ENSRNOG00000087814"; gene_version "1"; gene_source "ensembl"; gene_biotype "protein_coding";
3	ensembl	transcript	185359789	185363742	0	+	.	gene_id "ENSRNOG00000087814"; gene_version "1"; transcript_id "ENSRNOT00000042110"; transcript_version "6"; gene_source "ensembl"; gene_biotype "protein_coding"; transcript_source "ensembl"; transcript_biotype "protein_coding"; tag "Ensembl_canonical";
3	ensembl	five_prime_utr	185360090	185360170	0	+	.	gene_id "ENSRNOG00000087814"; gene_version "1"; transcript_id "ENSRNOT00000042110"; transcript_version "6"; gene_source "ensembl"; gene_biotype "protein_coding"; transcript_source "ensembl"; transcript_biotype "protein_coding"; tag "Ensembl_canonical";
3	ensembl	exon	185360090	185360173	0	+	.	gene_id "ENSRNOG00000087814"; gene_version "1"; transcript_id "ENSRNOT00000042110"; transcript_version "6"; exon_number "2"; gene_source "ensembl"; gene_biotype "protein_coding"; transcript_source "ensembl"; transcript_biotype "protein_coding"; exon_id "ENSRNOE00000795247"; exon_version "1"; tag "Ensembl_canonical";
3	ENSEMBL114_rn	exon	185360090	185360173	2.80280924707594	+	.	gene_id "ENSRNOG00000087814"; transcript_id "ENSRNOG00000087814_tx_1"; exon_id "3_185360090_185360173_+"; exonnum "1"; txlen "2676";
3	ENSEMBL114_rn	exon	185360090	185360173	1.78820542059409	+	.	gene_id "ENSRNOG00000087814"; transcript_id "ENSRNOG00000087814_tx_2"; exon_id "3_185360090_185360173_+"; exonnum "1"; txlen "2615";
3	ensembl	CDS	185360171	185360173	0	+	0	gene_id "ENSRNOG00000087814"; gene_version "1"; transcript_id "ENSRNOT00000042110"; transcript_version "6"; exon_number "2"; gene_source "ensembl"; gene_biotype "protein_coding"; transcript_source "ensembl"; transcript_biotype "protein_coding"; protein_id "ENSRNOP00000048165"; protein_version "6"; tag "Ensembl_canonical";
3	ensembl	start_codon	185360171	185360173	0	+	0	gene_id "ENSRNOG00000087814"; gene_version "1"; transcript_id "ENSRNOT00000042110"; transcript_version "6"; exon_number "2"; gene_source "ensembl"; gene_biotype "protein_coding"; transcript_source "ensembl"; transcript_biotype "protein_coding"; tag "Ensembl_canonical";
3	ensembl	exon	185363354	185363480	0	+	.	gene_id "ENSRNOG00000087814"; gene_version "1"; transcript_id "ENSRNOT00000042110"; transcript_version "6"; exon_number "3"; gene_source "ensembl"; gene_biotype "protein_coding"; transcript_source "ensembl"; transcript_biotype "protein_coding"; exon_id "ENSRNOE00000496893"; exon_version "3"; tag "Ensembl_canonical";
3	ensembl	CDS	185363354	185363480	0	+	0	gene_id "ENSRNOG00000087814"; gene_version "1"; transcript_id "ENSRNOT00000042110"; transcript_version "6"; exon_number "3"; gene_source "ensembl"; gene_biotype "protein_coding"; transcript_source "ensembl"; transcript_biotype "protein_coding"; protein_id "ENSRNOP00000048165"; protein_version "6"; tag "Ensembl_canonical";
3	ENSEMBL114_rn	exon	185363354	185363480	2.80280924707594	+	.	gene_id "ENSRNOG00000087814"; transcript_id "ENSRNOG00000087814_tx_1"; exon_id "3_185363354_185363480_+"; exonnum "2"; txlen "2676";
3	ENSEMBL114_rn	exon	185363354	185363480	1.78820542059409	+	.	gene_id "ENSRNOG00000087814"; transcript_id "ENSRNOG00000087814_tx_2"; exon_id "3_185363354_185363480_+"; exonnum "2"; txlen "2615";
3	sraer114_mid	exon	185363678	185363738	2.80280924707594	+	.	gene_id "ENSRNOG00000087814"; transcript_id "ENSRNOG00000087814_tx_1"; exon_id "3_185363678_185363738_+"; exonnum "3"; txlen "2676";
3	ensembl	CDS	185363678	185363739	0	+	2	gene_id "ENSRNOG00000087814"; gene_version "1"; transcript_id "ENSRNOT00000042110"; transcript_version "6"; exon_number "4"; gene_source "ensembl"; gene_biotype "protein_coding"; transcript_source "ensembl"; transcript_biotype "protein_coding"; protein_id "ENSRNOP00000048165"; protein_version "6"; tag "Ensembl_canonical";
3	ensembl	exon	185363678	185363742	0	+	.	gene_id "ENSRNOG00000087814"; gene_version "1"; transcript_id "ENSRNOT00000042110"; transcript_version "6"; exon_number "4"; gene_source "ensembl"; gene_biotype "protein_coding"; transcript_source "ensembl"; transcript_biotype "protein_coding"; exon_id "ENSRNOE00000496547"; exon_version "3"; tag "Ensembl_canonical";
3	ensembl	stop_codon	185363740	185363742	0	+	0	gene_id "ENSRNOG00000087814"; gene_version "1"; transcript_id "ENSRNOT00000042110"; transcript_version "6"; exon_number "4"; gene_source "ensembl"; gene_biotype "protein_coding"; transcript_source "ensembl"; transcript_biotype "protein_coding"; tag "Ensembl_canonical";
3	sraer114_ss	exon	185369210	185371613	2.80280924707594	+	.	gene_id "ENSRNOG00000087814"; transcript_id "ENSRNOG00000087814_tx_1"; exon_id "3_185369210_185371613_+"; exonnum "4"; txlen "2676";
3	sraer114_ss	exon	185369210	185371613	1.78820542059409	+	.	gene_id "ENSRNOG00000087814"; transcript_id "ENSRNOG00000087814_tx_2"; exon_id "3_185369210_185371613_+"; exonnum "3"; txlen "2615";
3	ensembl	exon	185486440	185486442	0	+	.	gene_id "ENSRNOG00000089642"; gene_version "1"; transcript_id "ENSRNOT00000098667"; transcript_version "2"; exon_number "1"; gene_source "ensembl"; gene_biotype "protein_coding"; transcript_source "ensembl"; transcript_biotype "protein_coding"; exon_id "ENSRNOE00000737823"; exon_version "1"; tag "Ensembl_canonical"; projection_parent_transcript "ENSMUST00000108943.2";
3	ensembl	CDS	185486440	185486442	0	+	0	gene_id "ENSRNOG00000089642"; gene_version "1"; transcript_id "ENSRNOT00000098667"; transcript_version "2"; exon_number "1"; gene_source "ensembl"; gene_biotype "protein_coding"; transcript_source "ensembl"; transcript_biotype "protein_coding"; protein_id "ENSRNOP00000097184"; protein_version "2"; tag "Ensembl_canonical"; projection_parent_transcript "ENSMUST00000108943.2";
3	ensembl	start_codon	185486440	185486442	0	+	0	gene_id "ENSRNOG00000089642"; gene_version "1"; transcript_id "ENSRNOT00000098667"; transcript_version "2"; exon_number "1"; gene_source "ensembl"; gene_biotype "protein_coding"; transcript_source "ensembl"; transcript_biotype "protein_coding"; tag "Ensembl_canonical"; projection_parent_transcript "ENSMUST00000108943.2";
3	ensembl	gene	185486440	185487286	0	+	.	gene_id "ENSRNOG00000089642"; gene_version "1"; gene_source "ensembl"; gene_biotype "protein_coding";
3	ensembl	transcript	185486440	185487286	0	+	.	gene_id "ENSRNOG00000089642"; gene_version "1"; transcript_id "ENSRNOT00000098667"; transcript_version "2"; gene_source "ensembl"; gene_biotype "protein_coding"; transcript_source "ensembl"; transcript_biotype "protein_coding"; tag "Ensembl_canonical"; projection_parent_transcript "ENSMUST00000108943.2";
3	ensembl	exon	185486877	185487003	0	+	.	gene_id "ENSRNOG00000089642"; gene_version "1"; transcript_id "ENSRNOT00000098667"; transcript_version "2"; exon_number "2"; gene_source "ensembl"; gene_biotype "protein_coding"; transcript_source "ensembl"; transcript_biotype "protein_coding"; exon_id "ENSRNOE00000665579"; exon_version "1"; tag "Ensembl_canonical"; projection_parent_transcript "ENSMUST00000108943.2";
3	ensembl	CDS	185486877	185487003	0	+	0	gene_id "ENSRNOG00000089642"; gene_version "1"; transcript_id "ENSRNOT00000098667"; transcript_version "2"; exon_number "2"; gene_source "ensembl"; gene_biotype "protein_coding"; transcript_source "ensembl"; transcript_biotype "protein_coding"; protein_id "ENSRNOP00000097184"; protein_version "2"; tag "Ensembl_canonical"; projection_parent_transcript "ENSMUST00000108943.2";
3	ensembl	CDS	185487222	185487283	0	+	2	gene_id "ENSRNOG00000089642"; gene_version "1"; transcript_id "ENSRNOT00000098667"; transcript_version "2"; exon_number "3"; gene_source "ensembl"; gene_biotype "protein_coding"; transcript_source "ensembl"; transcript_biotype "protein_coding"; protein_id "ENSRNOP00000097184"; protein_version "2"; tag "Ensembl_canonical"; projection_parent_transcript "ENSMUST00000108943.2";
3	ensembl	exon	185487222	185487286	0	+	.	gene_id "ENSRNOG00000089642"; gene_version "1"; transcript_id "ENSRNOT00000098667"; transcript_version "2"; exon_number "3"; gene_source "ensembl"; gene_biotype "protein_coding"; transcript_source "ensembl"; transcript_biotype "protein_coding"; exon_id "ENSRNOE00000593365"; exon_version "1"; tag "Ensembl_canonical"; projection_parent_transcript "ENSMUST00000108943.2";
3	ensembl	stop_codon	185487284	185487286	0	+	0	gene_id "ENSRNOG00000089642"; gene_version "1"; transcript_id "ENSRNOT00000098667"; transcript_version "2"; exon_number "3"; gene_source "ensembl"; gene_biotype "protein_coding"; transcript_source "ensembl"; transcript_biotype "protein_coding"; tag "Ensembl_canonical"; projection_parent_transcript "ENSMUST00000108943.2";
3	ensembl	exon	185564968	185564986	0	+	.	gene_id "ENSRNOG00000067266"; gene_version "2"; transcript_id "ENSRNOT00000120202"; transcript_version "2"; exon_number "1"; gene_source "ensembl"; gene_biotype "pseudogene"; transcript_source "ensembl"; transcript_biotype "pseudogene"; exon_id "ENSRNOE00000799927"; exon_version "1"; tag "Ensembl_canonical";
3	ensembl	gene	185564968	185566651	0	+	.	gene_id "ENSRNOG00000067266"; gene_version "2"; gene_source "ensembl"; gene_biotype "pseudogene";
3	ensembl	transcript	185564968	185566651	0	+	.	gene_id "ENSRNOG00000067266"; gene_version "2"; transcript_id "ENSRNOT00000120202"; transcript_version "2"; gene_source "ensembl"; gene_biotype "pseudogene"; transcript_source "ensembl"; transcript_biotype "pseudogene"; tag "Ensembl_canonical";
3	ensembl	exon	185565937	185566096	0	+	.	gene_id "ENSRNOG00000067266"; gene_version "2"; transcript_id "ENSRNOT00000120202"; transcript_version "2"; exon_number "2"; gene_source "ensembl"; gene_biotype "pseudogene"; transcript_source "ensembl"; transcript_biotype "pseudogene"; exon_id "ENSRNOE00000640476"; exon_version "2"; tag "Ensembl_canonical";
3	ensembl	exon	185566132	185566651	0	+	.	gene_id "ENSRNOG00000067266"; gene_version "2"; transcript_id "ENSRNOT00000120202"; transcript_version "2"; exon_number "3"; gene_source "ensembl"; gene_biotype "pseudogene"; transcript_source "ensembl"; transcript_biotype "pseudogene"; exon_id "ENSRNOE00000611523"; exon_version "1"; tag "Ensembl_canonical";
3	ensembl	five_prime_utr	185582796	185582994	0	+	.	gene_id "ENSRNOG00000057996"; gene_version "3"; transcript_id "ENSRNOT00000081235"; transcript_version "3"; gene_name "Phactr3"; gene_source "ensembl"; gene_biotype "protein_coding"; transcript_name "Phactr3-201"; transcript_source "ensembl"; transcript_biotype "protein_coding";
3	ensembl	exon	185582796	185583097	0	+	.	gene_id "ENSRNOG00000057996"; gene_version "3"; transcript_id "ENSRNOT00000081235"; transcript_version "3"; exon_number "1"; gene_name "Phactr3"; gene_source "ensembl"; gene_biotype "protein_coding"; transcript_name "Phactr3-201"; transcript_source "ensembl"; transcript_biotype "protein_coding"; exon_id "ENSRNOE00000665790"; exon_version "2";
3	ensembl	gene	185582796	185801822	0	+	.	gene_id "ENSRNOG00000057996"; gene_version "3"; gene_name "Phactr3"; gene_source "ensembl"; gene_biotype "protein_coding";
3	ensembl	transcript	185582796	185801822	0	+	.	gene_id "ENSRNOG00000057996"; gene_version "3"; transcript_id "ENSRNOT00000081235"; transcript_version "3"; gene_name "Phactr3"; gene_source "ensembl"; gene_biotype "protein_coding"; transcript_name "Phactr3-201"; transcript_source "ensembl"; transcript_biotype "protein_coding";
3	ensembl	start_codon	185582995	185582997	0	+	0	gene_id "ENSRNOG00000057996"; gene_version "3"; transcript_id "ENSRNOT00000081235"; transcript_version "3"; exon_number "1"; gene_name "Phactr3"; gene_source "ensembl"; gene_biotype "protein_coding"; transcript_name "Phactr3-201"; transcript_source "ensembl"; transcript_biotype "protein_coding";
3	ensembl	CDS	185582995	185583097	0	+	0	gene_id "ENSRNOG00000057996"; gene_version "3"; transcript_id "ENSRNOT00000081235"; transcript_version "3"; exon_number "1"; gene_name "Phactr3"; gene_source "ensembl"; gene_biotype "protein_coding"; transcript_name "Phactr3-201"; transcript_source "ensembl"; transcript_biotype "protein_coding"; protein_id "ENSRNOP00000071558"; protein_version "2";
3	ensembl	five_prime_utr	185605603	185606096	0	+	.	gene_id "ENSRNOG00000057996"; gene_version "3"; transcript_id "ENSRNOT00000101054"; transcript_version "2"; gene_name "Phactr3"; gene_source "ensembl"; gene_biotype "protein_coding"; transcript_name "Phactr3-203"; transcript_source "ensembl"; transcript_biotype "protein_coding";
3	ensembl	exon	185605603	185606214	0	+	.	gene_id "ENSRNOG00000057996"; gene_version "3"; transcript_id "ENSRNOT00000101054"; transcript_version "2"; exon_number "1"; gene_name "Phactr3"; gene_source "ensembl"; gene_biotype "protein_coding"; transcript_name "Phactr3-203"; transcript_source "ensembl"; transcript_biotype "protein_coding"; exon_id "ENSRNOE00000635402"; exon_version "2";
3	ensembl	transcript	185605603	185801822	0	+	.	gene_id "ENSRNOG00000057996"; gene_version "3"; transcript_id "ENSRNOT00000101054"; transcript_version "2"; gene_name "Phactr3"; gene_source "ensembl"; gene_biotype "protein_coding"; transcript_name "Phactr3-203"; transcript_source "ensembl"; transcript_biotype "protein_coding";
3	ensembl	start_codon	185606097	185606099	0	+	0	gene_id "ENSRNOG00000057996"; gene_version "3"; transcript_id "ENSRNOT00000101054"; transcript_version "2"; exon_number "1"; gene_name "Phactr3"; gene_source "ensembl"; gene_biotype "protein_coding"; transcript_name "Phactr3-203"; transcript_source "ensembl"; transcript_biotype "protein_coding";
3	ensembl	CDS	185606097	185606214	0	+	0	gene_id "ENSRNOG00000057996"; gene_version "3"; transcript_id "ENSRNOT00000101054"; transcript_version "2"; exon_number "1"; gene_name "Phactr3"; gene_source "ensembl"; gene_biotype "protein_coding"; transcript_name "Phactr3-203"; transcript_source "ensembl"; transcript_biotype "protein_coding"; protein_id "ENSRNOP00000078324"; protein_version "1";
3	ensembl	exon	185714265	185714497	0	+	.	gene_id "ENSRNOG00000057996"; gene_version "3"; transcript_id "ENSRNOT00000141524"; transcript_version "1"; exon_number "1"; gene_name "Phactr3"; gene_source "ensembl"; gene_biotype "protein_coding"; transcript_name "Phactr3-206"; transcript_source "ensembl"; transcript_biotype "protein_coding"; exon_id "ENSRNOE00000768971"; exon_version "1";
3	ensembl	five_prime_utr	185714265	185714497	0	+	.	gene_id "ENSRNOG00000057996"; gene_version "3"; transcript_id "ENSRNOT00000141524"; transcript_version "1"; gene_name "Phactr3"; gene_source "ensembl"; gene_biotype "protein_coding"; transcript_name "Phactr3-206"; transcript_source "ensembl"; transcript_biotype "protein_coding";
3	ensembl	transcript	185714265	185801822	0	+	.	gene_id "ENSRNOG00000057996"; gene_version "3"; transcript_id "ENSRNOT00000141524"; transcript_version "1"; gene_name "Phactr3"; gene_source "ensembl"; gene_biotype "protein_coding"; transcript_name "Phactr3-206"; transcript_source "ensembl"; transcript_biotype "protein_coding";
3	ensembl	five_prime_utr	185714328	185714485	0	+	.	gene_id "ENSRNOG00000057996"; gene_version "3"; transcript_id "ENSRNOT00000123085"; transcript_version "1"; gene_name "Phactr3"; gene_source "ensembl"; gene_biotype "protein_coding"; transcript_name "Phactr3-204"; transcript_source "ensembl"; transcript_biotype "protein_coding"; tag "Ensembl_canonical";
3	ensembl	exon	185714328	185714497	0	+	.	gene_id "ENSRNOG00000057996"; gene_version "3"; transcript_id "ENSRNOT00000123085"; transcript_version "1"; exon_number "1"; gene_name "Phactr3"; gene_source "ensembl"; gene_biotype "protein_coding"; transcript_name "Phactr3-204"; transcript_source "ensembl"; transcript_biotype "protein_coding"; exon_id "ENSRNOE00000777892"; exon_version "1"; tag "Ensembl_canonical";
3	ENSEMBL114_rn	exon	185714328	185714497	0.0019943292404758	+	.	gene_id "ENSRNOG00000057996"; transcript_id "ENSRNOG00000057996_tx_4"; exon_id "3_185714328_185714497_+"; exonnum "1"; txlen "2969";
3	ensembl	transcript	185714328	185801822	0	+	.	gene_id "ENSRNOG00000057996"; gene_version "3"; transcript_id "ENSRNOT00000123085"; transcript_version "1"; gene_name "Phactr3"; gene_source "ensembl"; gene_biotype "protein_coding"; transcript_name "Phactr3-204"; transcript_source "ensembl"; transcript_biotype "protein_coding"; tag "Ensembl_canonical";
3	ensembl	start_codon	185714486	185714488	0	+	0	gene_id "ENSRNOG00000057996"; gene_version "3"; transcript_id "ENSRNOT00000123085"; transcript_version "1"; exon_number "1"; gene_name "Phactr3"; gene_source "ensembl"; gene_biotype "protein_coding"; transcript_name "Phactr3-204"; transcript_source "ensembl"; transcript_biotype "protein_coding"; tag "Ensembl_canonical";
3	ensembl	CDS	185714486	185714497	0	+	0	gene_id "ENSRNOG00000057996"; gene_version "3"; transcript_id "ENSRNOT00000123085"; transcript_version "1"; exon_number "1"; gene_name "Phactr3"; gene_source "ensembl"; gene_biotype "protein_coding"; transcript_name "Phactr3-204"; transcript_source "ensembl"; transcript_biotype "protein_coding"; protein_id "ENSRNOP00000110493"; protein_version "1"; tag "Ensembl_canonical";
3	sraer114_mid	exon	185715311	185715439	0.0019943292404758	+	.	gene_id "ENSRNOG00000057996"; transcript_id "ENSRNOG00000057996_tx_4"; exon_id "3_185715311_185715439_+"; exonnum "2"; txlen "2969";
3	ensembl	five_prime_utr	185715311	185715451	0	+	.	gene_id "ENSRNOG00000057996"; gene_version "3"; transcript_id "ENSRNOT00000141524"; transcript_version "1"; gene_name "Phactr3"; gene_source "ensembl"; gene_biotype "protein_coding"; transcript_name "Phactr3-206"; transcript_source "ensembl"; transcript_biotype "protein_coding";
3	ensembl	exon	185715311	185715500	0	+	.	gene_id "ENSRNOG00000057996"; gene_version "3"; transcript_id "ENSRNOT00000141524"; transcript_version "1"; exon_number "2"; gene_name "Phactr3"; gene_source "ensembl"; gene_biotype "protein_coding"; transcript_name "Phactr3-206"; transcript_source "ensembl"; transcript_biotype "protein_coding"; exon_id "ENSRNOE00000723580"; exon_version "1";
3	ensembl	start_codon	185715452	185715454	0	+	0	gene_id "ENSRNOG00000057996"; gene_version "3"; transcript_id "ENSRNOT00000141524"; transcript_version "1"; exon_number "2"; gene_name "Phactr3"; gene_source "ensembl"; gene_biotype "protein_coding"; transcript_name "Phactr3-206"; transcript_source "ensembl"; transcript_biotype "protein_coding";
3	ensembl	CDS	185715452	185715500	0	+	0	gene_id "ENSRNOG00000057996"; gene_version "3"; transcript_id "ENSRNOT00000141524"; transcript_version "1"; exon_number "2"; gene_name "Phactr3"; gene_source "ensembl"; gene_biotype "protein_coding"; transcript_name "Phactr3-206"; transcript_source "ensembl"; transcript_biotype "protein_coding"; protein_id "ENSRNOP00000110411"; protein_version "1";
3	ensembl	exon	185717325	185717472	0	+	.	gene_id "ENSRNOG00000057996"; gene_version "3"; transcript_id "ENSRNOT00000137290"; transcript_version "1"; exon_number "1"; gene_name "Phactr3"; gene_source "ensembl"; gene_biotype "protein_coding"; transcript_name "Phactr3-205"; transcript_source "ensembl"; transcript_biotype "protein_coding"; exon_id "ENSRNOE00000690688"; exon_version "1";
3	ensembl	five_prime_utr	185717325	185717472	0	+	.	gene_id "ENSRNOG00000057996"; gene_version "3"; transcript_id "ENSRNOT00000137290"; transcript_version "1"; gene_name "Phactr3"; gene_source "ensembl"; gene_biotype "protein_coding"; transcript_name "Phactr3-205"; transcript_source "ensembl"; transcript_biotype "protein_coding";
3	ensembl	transcript	185717325	185801822	0	+	.	gene_id "ENSRNOG00000057996"; gene_version "3"; transcript_id "ENSRNOT00000137290"; transcript_version "1"; gene_name "Phactr3"; gene_source "ensembl"; gene_biotype "protein_coding"; transcript_name "Phactr3-205"; transcript_source "ensembl"; transcript_biotype "protein_coding";
3	ensembl	exon	185717636	185717717	0	+	.	gene_id "ENSRNOG00000057996"; gene_version "3"; transcript_id "ENSRNOT00000137290"; transcript_version "1"; exon_number "2"; gene_name "Phactr3"; gene_source "ensembl"; gene_biotype "protein_coding"; transcript_name "Phactr3-205"; transcript_source "ensembl"; transcript_biotype "protein_coding"; exon_id "ENSRNOE00000701939"; exon_version "1";
3	ensembl	five_prime_utr	185717636	185717717	0	+	.	gene_id "ENSRNOG00000057996"; gene_version "3"; transcript_id "ENSRNOT00000137290"; transcript_version "1"; gene_name "Phactr3"; gene_source "ensembl"; gene_biotype "protein_coding"; transcript_name "Phactr3-205"; transcript_source "ensembl"; transcript_biotype "protein_coding";
3	ensembl	five_prime_utr	185719252	185719320	0	+	.	gene_id "ENSRNOG00000057996"; gene_version "3"; transcript_id "ENSRNOT00000137290"; transcript_version "1"; gene_name "Phactr3"; gene_source "ensembl"; gene_biotype "protein_coding"; transcript_name "Phactr3-205"; transcript_source "ensembl"; transcript_biotype "protein_coding";
3	ensembl	exon	185719252	185719399	0	+	.	gene_id "ENSRNOG00000057996"; gene_version "3"; transcript_id "ENSRNOT00000137290"; transcript_version "1"; exon_number "3"; gene_name "Phactr3"; gene_source "ensembl"; gene_biotype "protein_coding"; transcript_name "Phactr3-205"; transcript_source "ensembl"; transcript_biotype "protein_coding"; exon_id "ENSRNOE00000790946"; exon_version "1";
3	ensembl	exon	185719252	185719399	0	+	.	gene_id "ENSRNOG00000057996"; gene_version "3"; transcript_id "ENSRNOT00000123085"; transcript_version "1"; exon_number "2"; gene_name "Phactr3"; gene_source "ensembl"; gene_biotype "protein_coding"; transcript_name "Phactr3-204"; transcript_source "ensembl"; transcript_biotype "protein_coding"; exon_id "ENSRNOE00000686999"; exon_version "1"; tag "Ensembl_canonical";
3	ensembl	CDS	185719252	185719399	0	+	0	gene_id "ENSRNOG00000057996"; gene_version "3"; transcript_id "ENSRNOT00000123085"; transcript_version "1"; exon_number "2"; gene_name "Phactr3"; gene_source "ensembl"; gene_biotype "protein_coding"; transcript_name "Phactr3-204"; transcript_source "ensembl"; transcript_biotype "protein_coding"; protein_id "ENSRNOP00000110493"; protein_version "1"; tag "Ensembl_canonical";
3	ENSEMBL114_rn	exon	185719252	185719399	0.0019943292404758	+	.	gene_id "ENSRNOG00000057996"; transcript_id "ENSRNOG00000057996_tx_4"; exon_id "3_185719252_185719399_+"; exonnum "3"; txlen "2969";
3	ensembl	start_codon	185719321	185719323	0	+	0	gene_id "ENSRNOG00000057996"; gene_version "3"; transcript_id "ENSRNOT00000137290"; transcript_version "1"; exon_number "3"; gene_name "Phactr3"; gene_source "ensembl"; gene_biotype "protein_coding"; transcript_name "Phactr3-205"; transcript_source "ensembl"; transcript_biotype "protein_coding";
3	ensembl	CDS	185719321	185719399	0	+	0	gene_id "ENSRNOG00000057996"; gene_version "3"; transcript_id "ENSRNOT00000137290"; transcript_version "1"; exon_number "3"; gene_name "Phactr3"; gene_source "ensembl"; gene_biotype "protein_coding"; transcript_name "Phactr3-205"; transcript_source "ensembl"; transcript_biotype "protein_coding"; protein_id "ENSRNOP00000099827"; protein_version "1";
3	ensembl	exon	185720980	185721141	0	+	.	gene_id "ENSRNOG00000057996"; gene_version "3"; transcript_id "ENSRNOT00000083726"; transcript_version "3"; exon_number "1"; gene_name "Phactr3"; gene_source "ensembl"; gene_biotype "protein_coding"; transcript_name "Phactr3-202"; transcript_source "ensembl"; transcript_biotype "protein_coding"; exon_id "ENSRNOE00000690438"; exon_version "1";
3	ensembl	five_prime_utr	185720980	185721141	0	+	.	gene_id "ENSRNOG00000057996"; gene_version "3"; transcript_id "ENSRNOT00000083726"; transcript_version "3"; gene_name "Phactr3"; gene_source "ensembl"; gene_biotype "protein_coding"; transcript_name "Phactr3-202"; transcript_source "ensembl"; transcript_biotype "protein_coding";
3	ensembl	exon	185720980	185721141	0	+	.	gene_id "ENSRNOG00000057996"; gene_version "3"; transcript_id "ENSRNOT00000137290"; transcript_version "1"; exon_number "4"; gene_name "Phactr3"; gene_source "ensembl"; gene_biotype "protein_coding"; transcript_name "Phactr3-205"; transcript_source "ensembl"; transcript_biotype "protein_coding"; exon_id "ENSRNOE00000741551"; exon_version "1";
3	ensembl	CDS	185720980	185721141	0	+	2	gene_id "ENSRNOG00000057996"; gene_version "3"; transcript_id "ENSRNOT00000137290"; transcript_version "1"; exon_number "4"; gene_name "Phactr3"; gene_source "ensembl"; gene_biotype "protein_coding"; transcript_name "Phactr3-205"; transcript_source "ensembl"; transcript_biotype "protein_coding"; protein_id "ENSRNOP00000099827"; protein_version "1";
3	ensembl	exon	185720980	185721141	0	+	.	gene_id "ENSRNOG00000057996"; gene_version "3"; transcript_id "ENSRNOT00000123085"; transcript_version "1"; exon_number "3"; gene_name "Phactr3"; gene_source "ensembl"; gene_biotype "protein_coding"; transcript_name "Phactr3-204"; transcript_source "ensembl"; transcript_biotype "protein_coding"; exon_id "ENSRNOE00000741551"; exon_version "1"; tag "Ensembl_canonical";
3	ensembl	CDS	185720980	185721141	0	+	2	gene_id "ENSRNOG00000057996"; gene_version "3"; transcript_id "ENSRNOT00000123085"; transcript_version "1"; exon_number "3"; gene_name "Phactr3"; gene_source "ensembl"; gene_biotype "protein_coding"; transcript_name "Phactr3-204"; transcript_source "ensembl"; transcript_biotype "protein_coding"; protein_id "ENSRNOP00000110493"; protein_version "1"; tag "Ensembl_canonical";
3	ensembl	exon	185720980	185721141	0	+	.	gene_id "ENSRNOG00000057996"; gene_version "3"; transcript_id "ENSRNOT00000141524"; transcript_version "1"; exon_number "3"; gene_name "Phactr3"; gene_source "ensembl"; gene_biotype "protein_coding"; transcript_name "Phactr3-206"; transcript_source "ensembl"; transcript_biotype "protein_coding"; exon_id "ENSRNOE00000741551"; exon_version "1";
3	ensembl	CDS	185720980	185721141	0	+	2	gene_id "ENSRNOG00000057996"; gene_version "3"; transcript_id "ENSRNOT00000141524"; transcript_version "1"; exon_number "3"; gene_name "Phactr3"; gene_source "ensembl"; gene_biotype "protein_coding"; transcript_name "Phactr3-206"; transcript_source "ensembl"; transcript_biotype "protein_coding"; protein_id "ENSRNOP00000110411"; protein_version "1";
3	ensembl	exon	185720980	185721141	0	+	.	gene_id "ENSRNOG00000057996"; gene_version "3"; transcript_id "ENSRNOT00000101054"; transcript_version "2"; exon_number "2"; gene_name "Phactr3"; gene_source "ensembl"; gene_biotype "protein_coding"; transcript_name "Phactr3-203"; transcript_source "ensembl"; transcript_biotype "protein_coding"; exon_id "ENSRNOE00000741551"; exon_version "1";
3	ensembl	CDS	185720980	185721141	0	+	2	gene_id "ENSRNOG00000057996"; gene_version "3"; transcript_id "ENSRNOT00000101054"; transcript_version "2"; exon_number "2"; gene_name "Phactr3"; gene_source "ensembl"; gene_biotype "protein_coding"; transcript_name "Phactr3-203"; transcript_source "ensembl"; transcript_biotype "protein_coding"; protein_id "ENSRNOP00000078324"; protein_version "1";
3	ensembl	exon	185720980	185721141	0	+	.	gene_id "ENSRNOG00000057996"; gene_version "3"; transcript_id "ENSRNOT00000081235"; transcript_version "3"; exon_number "2"; gene_name "Phactr3"; gene_source "ensembl"; gene_biotype "protein_coding"; transcript_name "Phactr3-201"; transcript_source "ensembl"; transcript_biotype "protein_coding"; exon_id "ENSRNOE00000741551"; exon_version "1";
3	ensembl	CDS	185720980	185721141	0	+	2	gene_id "ENSRNOG00000057996"; gene_version "3"; transcript_id "ENSRNOT00000081235"; transcript_version "3"; exon_number "2"; gene_name "Phactr3"; gene_source "ensembl"; gene_biotype "protein_coding"; transcript_name "Phactr3-201"; transcript_source "ensembl"; transcript_biotype "protein_coding"; protein_id "ENSRNOP00000071558"; protein_version "2";
3	ENSEMBL114_rn	exon	185720980	185721141	0.0019943292404758	+	.	gene_id "ENSRNOG00000057996"; transcript_id "ENSRNOG00000057996_tx_4"; exon_id "3_185720980_185721141_+"; exonnum "4"; txlen "2969";
3	ensembl	transcript	185720980	185801822	0	+	.	gene_id "ENSRNOG00000057996"; gene_version "3"; transcript_id "ENSRNOT00000083726"; transcript_version "3"; gene_name "Phactr3"; gene_source "ensembl"; gene_biotype "protein_coding"; transcript_name "Phactr3-202"; transcript_source "ensembl"; transcript_biotype "protein_coding";
3	ensembl	exon	185726125	185726202	0	+	.	gene_id "ENSRNOG00000057996"; gene_version "3"; transcript_id "ENSRNOT00000083726"; transcript_version "3"; exon_number "2"; gene_name "Phactr3"; gene_source "ensembl"; gene_biotype "protein_coding"; transcript_name "Phactr3-202"; transcript_source "ensembl"; transcript_biotype "protein_coding"; exon_id "ENSRNOE00000716006"; exon_version "1";
3	ensembl	five_prime_utr	185726125	185726202	0	+	.	gene_id "ENSRNOG00000057996"; gene_version "3"; transcript_id "ENSRNOT00000083726"; transcript_version "3"; gene_name "Phactr3"; gene_source "ensembl"; gene_biotype "protein_coding"; transcript_name "Phactr3-202"; transcript_source "ensembl"; transcript_biotype "protein_coding";
3	ensembl	exon	185726125	185726202	0	+	.	gene_id "ENSRNOG00000057996"; gene_version "3"; transcript_id "ENSRNOT00000137290"; transcript_version "1"; exon_number "5"; gene_name "Phactr3"; gene_source "ensembl"; gene_biotype "protein_coding"; transcript_name "Phactr3-205"; transcript_source "ensembl"; transcript_biotype "protein_coding"; exon_id "ENSRNOE00000722205"; exon_version "1";
3	ensembl	CDS	185726125	185726202	0	+	2	gene_id "ENSRNOG00000057996"; gene_version "3"; transcript_id "ENSRNOT00000137290"; transcript_version "1"; exon_number "5"; gene_name "Phactr3"; gene_source "ensembl"; gene_biotype "protein_coding"; transcript_name "Phactr3-205"; transcript_source "ensembl"; transcript_biotype "protein_coding"; protein_id "ENSRNOP00000099827"; protein_version "1";
3	ensembl	exon	185726125	185726202	0	+	.	gene_id "ENSRNOG00000057996"; gene_version "3"; transcript_id "ENSRNOT00000123085"; transcript_version "1"; exon_number "4"; gene_name "Phactr3"; gene_source "ensembl"; gene_biotype "protein_coding"; transcript_name "Phactr3-204"; transcript_source "ensembl"; transcript_biotype "protein_coding"; exon_id "ENSRNOE00000722205"; exon_version "1"; tag "Ensembl_canonical";
3	ensembl	CDS	185726125	185726202	0	+	2	gene_id "ENSRNOG00000057996"; gene_version "3"; transcript_id "ENSRNOT00000123085"; transcript_version "1"; exon_number "4"; gene_name "Phactr3"; gene_source "ensembl"; gene_biotype "protein_coding"; transcript_name "Phactr3-204"; transcript_source "ensembl"; transcript_biotype "protein_coding"; protein_id "ENSRNOP00000110493"; protein_version "1"; tag "Ensembl_canonical";
3	ensembl	exon	185726125	185726202	0	+	.	gene_id "ENSRNOG00000057996"; gene_version "3"; transcript_id "ENSRNOT00000141524"; transcript_version "1"; exon_number "4"; gene_name "Phactr3"; gene_source "ensembl"; gene_biotype "protein_coding"; transcript_name "Phactr3-206"; transcript_source "ensembl"; transcript_biotype "protein_coding"; exon_id "ENSRNOE00000722205"; exon_version "1";
3	ensembl	CDS	185726125	185726202	0	+	2	gene_id "ENSRNOG00000057996"; gene_version "3"; transcript_id "ENSRNOT00000141524"; transcript_version "1"; exon_number "4"; gene_name "Phactr3"; gene_source "ensembl"; gene_biotype "protein_coding"; transcript_name "Phactr3-206"; transcript_source "ensembl"; transcript_biotype "protein_coding"; protein_id "ENSRNOP00000110411"; protein_version "1";
3	ensembl	exon	185726125	185726202	0	+	.	gene_id "ENSRNOG00000057996"; gene_version "3"; transcript_id "ENSRNOT00000101054"; transcript_version "2"; exon_number "3"; gene_name "Phactr3"; gene_source "ensembl"; gene_biotype "protein_coding"; transcript_name "Phactr3-203"; transcript_source "ensembl"; transcript_biotype "protein_coding"; exon_id "ENSRNOE00000722205"; exon_version "1";
3	ensembl	CDS	185726125	185726202	0	+	2	gene_id "ENSRNOG00000057996"; gene_version "3"; transcript_id "ENSRNOT00000101054"; transcript_version "2"; exon_number "3"; gene_name "Phactr3"; gene_source "ensembl"; gene_biotype "protein_coding"; transcript_name "Phactr3-203"; transcript_source "ensembl"; transcript_biotype "protein_coding"; protein_id "ENSRNOP00000078324"; protein_version "1";
3	ensembl	exon	185726125	185726202	0	+	.	gene_id "ENSRNOG00000057996"; gene_version "3"; transcript_id "ENSRNOT00000081235"; transcript_version "3"; exon_number "3"; gene_name "Phactr3"; gene_source "ensembl"; gene_biotype "protein_coding"; transcript_name "Phactr3-201"; transcript_source "ensembl"; transcript_biotype "protein_coding"; exon_id "ENSRNOE00000722205"; exon_version "1";
3	ensembl	CDS	185726125	185726202	0	+	2	gene_id "ENSRNOG00000057996"; gene_version "3"; transcript_id "ENSRNOT00000081235"; transcript_version "3"; exon_number "3"; gene_name "Phactr3"; gene_source "ensembl"; gene_biotype "protein_coding"; transcript_name "Phactr3-201"; transcript_source "ensembl"; transcript_biotype "protein_coding"; protein_id "ENSRNOP00000071558"; protein_version "2";
3	ENSEMBL114_rn	exon	185726125	185726202	0.0019943292404758	+	.	gene_id "ENSRNOG00000057996"; transcript_id "ENSRNOG00000057996_tx_4"; exon_id "3_185726125_185726202_+"; exonnum "5"; txlen "2969";
3	ensembl	five_prime_utr	185726696	185726744	0	+	.	gene_id "ENSRNOG00000057996"; gene_version "3"; transcript_id "ENSRNOT00000083726"; transcript_version "3"; gene_name "Phactr3"; gene_source "ensembl"; gene_biotype "protein_coding"; transcript_name "Phactr3-202"; transcript_source "ensembl"; transcript_biotype "protein_coding";
3	ensembl	exon	185726696	185726838	0	+	.	gene_id "ENSRNOG00000057996"; gene_version "3"; transcript_id "ENSRNOT00000083726"; transcript_version "3"; exon_number "3"; gene_name "Phactr3"; gene_source "ensembl"; gene_biotype "protein_coding"; transcript_name "Phactr3-202"; transcript_source "ensembl"; transcript_biotype "protein_coding"; exon_id "ENSRNOE00000816968"; exon_version "1";
3	ensembl	start_codon	185726745	185726747	0	+	0	gene_id "ENSRNOG00000057996"; gene_version "3"; transcript_id "ENSRNOT00000083726"; transcript_version "3"; exon_number "3"; gene_name "Phactr3"; gene_source "ensembl"; gene_biotype "protein_coding"; transcript_name "Phactr3-202"; transcript_source "ensembl"; transcript_biotype "protein_coding";
3	ensembl	CDS	185726745	185726838	0	+	0	gene_id "ENSRNOG00000057996"; gene_version "3"; transcript_id "ENSRNOT00000083726"; transcript_version "3"; exon_number "3"; gene_name "Phactr3"; gene_source "ensembl"; gene_biotype "protein_coding"; transcript_name "Phactr3-202"; transcript_source "ensembl"; transcript_biotype "protein_coding"; protein_id "ENSRNOP00000071267"; protein_version "3";
3	ensembl	exon	185735039	185735221	0	+	.	gene_id "ENSRNOG00000057996"; gene_version "3"; transcript_id "ENSRNOT00000083726"; transcript_version "3"; exon_number "4"; gene_name "Phactr3"; gene_source "ensembl"; gene_biotype "protein_coding"; transcript_name "Phactr3-202"; transcript_source "ensembl"; transcript_biotype "protein_coding"; exon_id "ENSRNOE00000557656"; exon_version "1";
3	ensembl	CDS	185735039	185735221	0	+	2	gene_id "ENSRNOG00000057996"; gene_version "3"; transcript_id "ENSRNOT00000083726"; transcript_version "3"; exon_number "4"; gene_name "Phactr3"; gene_source "ensembl"; gene_biotype "protein_coding"; transcript_name "Phactr3-202"; transcript_source "ensembl"; transcript_biotype "protein_coding"; protein_id "ENSRNOP00000071267"; protein_version "3";
3	ensembl	exon	185735039	185735221	0	+	.	gene_id "ENSRNOG00000057996"; gene_version "3"; transcript_id "ENSRNOT00000137290"; transcript_version "1"; exon_number "6"; gene_name "Phactr3"; gene_source "ensembl"; gene_biotype "protein_coding"; transcript_name "Phactr3-205"; transcript_source "ensembl"; transcript_biotype "protein_coding"; exon_id "ENSRNOE00000557656"; exon_version "1";
3	ensembl	CDS	185735039	185735221	0	+	2	gene_id "ENSRNOG00000057996"; gene_version "3"; transcript_id "ENSRNOT00000137290"; transcript_version "1"; exon_number "6"; gene_name "Phactr3"; gene_source "ensembl"; gene_biotype "protein_coding"; transcript_name "Phactr3-205"; transcript_source "ensembl"; transcript_biotype "protein_coding"; protein_id "ENSRNOP00000099827"; protein_version "1";
3	ensembl	exon	185735039	185735221	0	+	.	gene_id "ENSRNOG00000057996"; gene_version "3"; transcript_id "ENSRNOT00000123085"; transcript_version "1"; exon_number "5"; gene_name "Phactr3"; gene_source "ensembl"; gene_biotype "protein_coding"; transcript_name "Phactr3-204"; transcript_source "ensembl"; transcript_biotype "protein_coding"; exon_id "ENSRNOE00000557656"; exon_version "1"; tag "Ensembl_canonical";
3	ensembl	CDS	185735039	185735221	0	+	2	gene_id "ENSRNOG00000057996"; gene_version "3"; transcript_id "ENSRNOT00000123085"; transcript_version "1"; exon_number "5"; gene_name "Phactr3"; gene_source "ensembl"; gene_biotype "protein_coding"; transcript_name "Phactr3-204"; transcript_source "ensembl"; transcript_biotype "protein_coding"; protein_id "ENSRNOP00000110493"; protein_version "1"; tag "Ensembl_canonical";
3	ensembl	exon	185735039	185735221	0	+	.	gene_id "ENSRNOG00000057996"; gene_version "3"; transcript_id "ENSRNOT00000141524"; transcript_version "1"; exon_number "5"; gene_name "Phactr3"; gene_source "ensembl"; gene_biotype "protein_coding"; transcript_name "Phactr3-206"; transcript_source "ensembl"; transcript_biotype "protein_coding"; exon_id "ENSRNOE00000557656"; exon_version "1";
3	ensembl	CDS	185735039	185735221	0	+	2	gene_id "ENSRNOG00000057996"; gene_version "3"; transcript_id "ENSRNOT00000141524"; transcript_version "1"; exon_number "5"; gene_name "Phactr3"; gene_source "ensembl"; gene_biotype "protein_coding"; transcript_name "Phactr3-206"; transcript_source "ensembl"; transcript_biotype "protein_coding"; protein_id "ENSRNOP00000110411"; protein_version "1";
3	ensembl	exon	185735039	185735221	0	+	.	gene_id "ENSRNOG00000057996"; gene_version "3"; transcript_id "ENSRNOT00000101054"; transcript_version "2"; exon_number "4"; gene_name "Phactr3"; gene_source "ensembl"; gene_biotype "protein_coding"; transcript_name "Phactr3-203"; transcript_source "ensembl"; transcript_biotype "protein_coding"; exon_id "ENSRNOE00000557656"; exon_version "1";
3	ensembl	CDS	185735039	185735221	0	+	2	gene_id "ENSRNOG00000057996"; gene_version "3"; transcript_id "ENSRNOT00000101054"; transcript_version "2"; exon_number "4"; gene_name "Phactr3"; gene_source "ensembl"; gene_biotype "protein_coding"; transcript_name "Phactr3-203"; transcript_source "ensembl"; transcript_biotype "protein_coding"; protein_id "ENSRNOP00000078324"; protein_version "1";
3	ensembl	exon	185735039	185735221	0	+	.	gene_id "ENSRNOG00000057996"; gene_version "3"; transcript_id "ENSRNOT00000081235"; transcript_version "3"; exon_number "4"; gene_name "Phactr3"; gene_source "ensembl"; gene_biotype "protein_coding"; transcript_name "Phactr3-201"; transcript_source "ensembl"; transcript_biotype "protein_coding"; exon_id "ENSRNOE00000557656"; exon_version "1";
3	ensembl	CDS	185735039	185735221	0	+	2	gene_id "ENSRNOG00000057996"; gene_version "3"; transcript_id "ENSRNOT00000081235"; transcript_version "3"; exon_number "4"; gene_name "Phactr3"; gene_source "ensembl"; gene_biotype "protein_coding"; transcript_name "Phactr3-201"; transcript_source "ensembl"; transcript_biotype "protein_coding"; protein_id "ENSRNOP00000071558"; protein_version "2";
3	ENSEMBL114_rn	exon	185735039	185735221	0.0019943292404758	+	.	gene_id "ENSRNOG00000057996"; transcript_id "ENSRNOG00000057996_tx_4"; exon_id "3_185735039_185735221_+"; exonnum "6"; txlen "2969";
3	ensembl	exon	185744860	185745066	0	+	.	gene_id "ENSRNOG00000057996"; gene_version "3"; transcript_id "ENSRNOT00000083726"; transcript_version "3"; exon_number "5"; gene_name "Phactr3"; gene_source "ensembl"; gene_biotype "protein_coding"; transcript_name "Phactr3-202"; transcript_source "ensembl"; transcript_biotype "protein_coding"; exon_id "ENSRNOE00000519675"; exon_version "1";
3	ensembl	CDS	185744860	185745066	0	+	2	gene_id "ENSRNOG00000057996"; gene_version "3"; transcript_id "ENSRNOT00000083726"; transcript_version "3"; exon_number "5"; gene_name "Phactr3"; gene_source "ensembl"; gene_biotype "protein_coding"; transcript_name "Phactr3-202"; transcript_source "ensembl"; transcript_biotype "protein_coding"; protein_id "ENSRNOP00000071267"; protein_version "3";
3	ensembl	exon	185744860	185745066	0	+	.	gene_id "ENSRNOG00000057996"; gene_version "3"; transcript_id "ENSRNOT00000137290"; transcript_version "1"; exon_number "7"; gene_name "Phactr3"; gene_source "ensembl"; gene_biotype "protein_coding"; transcript_name "Phactr3-205"; transcript_source "ensembl"; transcript_biotype "protein_coding"; exon_id "ENSRNOE00000519675"; exon_version "1";
3	ensembl	CDS	185744860	185745066	0	+	2	gene_id "ENSRNOG00000057996"; gene_version "3"; transcript_id "ENSRNOT00000137290"; transcript_version "1"; exon_number "7"; gene_name "Phactr3"; gene_source "ensembl"; gene_biotype "protein_coding"; transcript_name "Phactr3-205"; transcript_source "ensembl"; transcript_biotype "protein_coding"; protein_id "ENSRNOP00000099827"; protein_version "1";
3	ensembl	exon	185744860	185745066	0	+	.	gene_id "ENSRNOG00000057996"; gene_version "3"; transcript_id "ENSRNOT00000123085"; transcript_version "1"; exon_number "6"; gene_name "Phactr3"; gene_source "ensembl"; gene_biotype "protein_coding"; transcript_name "Phactr3-204"; transcript_source "ensembl"; transcript_biotype "protein_coding"; exon_id "ENSRNOE00000519675"; exon_version "1"; tag "Ensembl_canonical";
3	ensembl	CDS	185744860	185745066	0	+	2	gene_id "ENSRNOG00000057996"; gene_version "3"; transcript_id "ENSRNOT00000123085"; transcript_version "1"; exon_number "6"; gene_name "Phactr3"; gene_source "ensembl"; gene_biotype "protein_coding"; transcript_name "Phactr3-204"; transcript_source "ensembl"; transcript_biotype "protein_coding"; protein_id "ENSRNOP00000110493"; protein_version "1"; tag "Ensembl_canonical";
3	ensembl	exon	185744860	185745066	0	+	.	gene_id "ENSRNOG00000057996"; gene_version "3"; transcript_id "ENSRNOT00000141524"; transcript_version "1"; exon_number "6"; gene_name "Phactr3"; gene_source "ensembl"; gene_biotype "protein_coding"; transcript_name "Phactr3-206"; transcript_source "ensembl"; transcript_biotype "protein_coding"; exon_id "ENSRNOE00000519675"; exon_version "1";
3	ensembl	CDS	185744860	185745066	0	+	2	gene_id "ENSRNOG00000057996"; gene_version "3"; transcript_id "ENSRNOT00000141524"; transcript_version "1"; exon_number "6"; gene_name "Phactr3"; gene_source "ensembl"; gene_biotype "protein_coding"; transcript_name "Phactr3-206"; transcript_source "ensembl"; transcript_biotype "protein_coding"; protein_id "ENSRNOP00000110411"; protein_version "1";
3	ensembl	exon	185744860	185745066	0	+	.	gene_id "ENSRNOG00000057996"; gene_version "3"; transcript_id "ENSRNOT00000101054"; transcript_version "2"; exon_number "5"; gene_name "Phactr3"; gene_source "ensembl"; gene_biotype "protein_coding"; transcript_name "Phactr3-203"; transcript_source "ensembl"; transcript_biotype "protein_coding"; exon_id "ENSRNOE00000519675"; exon_version "1";
3	ensembl	CDS	185744860	185745066	0	+	2	gene_id "ENSRNOG00000057996"; gene_version "3"; transcript_id "ENSRNOT00000101054"; transcript_version "2"; exon_number "5"; gene_name "Phactr3"; gene_source "ensembl"; gene_biotype "protein_coding"; transcript_name "Phactr3-203"; transcript_source "ensembl"; transcript_biotype "protein_coding"; protein_id "ENSRNOP00000078324"; protein_version "1";
3	ensembl	exon	185744860	185745066	0	+	.	gene_id "ENSRNOG00000057996"; gene_version "3"; transcript_id "ENSRNOT00000081235"; transcript_version "3"; exon_number "5"; gene_name "Phactr3"; gene_source "ensembl"; gene_biotype "protein_coding"; transcript_name "Phactr3-201"; transcript_source "ensembl"; transcript_biotype "protein_coding"; exon_id "ENSRNOE00000519675"; exon_version "1";
3	ensembl	CDS	185744860	185745066	0	+	2	gene_id "ENSRNOG00000057996"; gene_version "3"; transcript_id "ENSRNOT00000081235"; transcript_version "3"; exon_number "5"; gene_name "Phactr3"; gene_source "ensembl"; gene_biotype "protein_coding"; transcript_name "Phactr3-201"; transcript_source "ensembl"; transcript_biotype "protein_coding"; protein_id "ENSRNOP00000071558"; protein_version "2";
3	ENSEMBL114_rn	exon	185744860	185745066	0.0019943292404758	+	.	gene_id "ENSRNOG00000057996"; transcript_id "ENSRNOG00000057996_tx_4"; exon_id "3_185744860_185745066_+"; exonnum "7"; txlen "2969";
3	ensembl	exon	185749533	185749707	0	+	.	gene_id "ENSRNOG00000057996"; gene_version "3"; transcript_id "ENSRNOT00000083726"; transcript_version "3"; exon_number "6"; gene_name "Phactr3"; gene_source "ensembl"; gene_biotype "protein_coding"; transcript_name "Phactr3-202"; transcript_source "ensembl"; transcript_biotype "protein_coding"; exon_id "ENSRNOE00000534373"; exon_version "1";
3	ensembl	CDS	185749533	185749707	0	+	2	gene_id "ENSRNOG00000057996"; gene_version "3"; transcript_id "ENSRNOT00000083726"; transcript_version "3"; exon_number "6"; gene_name "Phactr3"; gene_source "ensembl"; gene_biotype "protein_coding"; transcript_name "Phactr3-202"; transcript_source "ensembl"; transcript_biotype "protein_coding"; protein_id "ENSRNOP00000071267"; protein_version "3";
3	ensembl	exon	185749533	185749707	0	+	.	gene_id "ENSRNOG00000057996"; gene_version "3"; transcript_id "ENSRNOT00000137290"; transcript_version "1"; exon_number "8"; gene_name "Phactr3"; gene_source "ensembl"; gene_biotype "protein_coding"; transcript_name "Phactr3-205"; transcript_source "ensembl"; transcript_biotype "protein_coding"; exon_id "ENSRNOE00000534373"; exon_version "1";
3	ensembl	CDS	185749533	185749707	0	+	2	gene_id "ENSRNOG00000057996"; gene_version "3"; transcript_id "ENSRNOT00000137290"; transcript_version "1"; exon_number "8"; gene_name "Phactr3"; gene_source "ensembl"; gene_biotype "protein_coding"; transcript_name "Phactr3-205"; transcript_source "ensembl"; transcript_biotype "protein_coding"; protein_id "ENSRNOP00000099827"; protein_version "1";
3	ensembl	exon	185749533	185749707	0	+	.	gene_id "ENSRNOG00000057996"; gene_version "3"; transcript_id "ENSRNOT00000123085"; transcript_version "1"; exon_number "7"; gene_name "Phactr3"; gene_source "ensembl"; gene_biotype "protein_coding"; transcript_name "Phactr3-204"; transcript_source "ensembl"; transcript_biotype "protein_coding"; exon_id "ENSRNOE00000534373"; exon_version "1"; tag "Ensembl_canonical";
3	ensembl	CDS	185749533	185749707	0	+	2	gene_id "ENSRNOG00000057996"; gene_version "3"; transcript_id "ENSRNOT00000123085"; transcript_version "1"; exon_number "7"; gene_name "Phactr3"; gene_source "ensembl"; gene_biotype "protein_coding"; transcript_name "Phactr3-204"; transcript_source "ensembl"; transcript_biotype "protein_coding"; protein_id "ENSRNOP00000110493"; protein_version "1"; tag "Ensembl_canonical";
3	ensembl	exon	185749533	185749707	0	+	.	gene_id "ENSRNOG00000057996"; gene_version "3"; transcript_id "ENSRNOT00000141524"; transcript_version "1"; exon_number "7"; gene_name "Phactr3"; gene_source "ensembl"; gene_biotype "protein_coding"; transcript_name "Phactr3-206"; transcript_source "ensembl"; transcript_biotype "protein_coding"; exon_id "ENSRNOE00000534373"; exon_version "1";
3	ensembl	CDS	185749533	185749707	0	+	2	gene_id "ENSRNOG00000057996"; gene_version "3"; transcript_id "ENSRNOT00000141524"; transcript_version "1"; exon_number "7"; gene_name "Phactr3"; gene_source "ensembl"; gene_biotype "protein_coding"; transcript_name "Phactr3-206"; transcript_source "ensembl"; transcript_biotype "protein_coding"; protein_id "ENSRNOP00000110411"; protein_version "1";
3	ensembl	exon	185749533	185749707	0	+	.	gene_id "ENSRNOG00000057996"; gene_version "3"; transcript_id "ENSRNOT00000101054"; transcript_version "2"; exon_number "6"; gene_name "Phactr3"; gene_source "ensembl"; gene_biotype "protein_coding"; transcript_name "Phactr3-203"; transcript_source "ensembl"; transcript_biotype "protein_coding"; exon_id "ENSRNOE00000534373"; exon_version "1";
3	ensembl	CDS	185749533	185749707	0	+	2	gene_id "ENSRNOG00000057996"; gene_version "3"; transcript_id "ENSRNOT00000101054"; transcript_version "2"; exon_number "6"; gene_name "Phactr3"; gene_source "ensembl"; gene_biotype "protein_coding"; transcript_name "Phactr3-203"; transcript_source "ensembl"; transcript_biotype "protein_coding"; protein_id "ENSRNOP00000078324"; protein_version "1";
3	ensembl	exon	185749533	185749707	0	+	.	gene_id "ENSRNOG00000057996"; gene_version "3"; transcript_id "ENSRNOT00000081235"; transcript_version "3"; exon_number "6"; gene_name "Phactr3"; gene_source "ensembl"; gene_biotype "protein_coding"; transcript_name "Phactr3-201"; transcript_source "ensembl"; transcript_biotype "protein_coding"; exon_id "ENSRNOE00000534373"; exon_version "1";
3	ensembl	CDS	185749533	185749707	0	+	2	gene_id "ENSRNOG00000057996"; gene_version "3"; transcript_id "ENSRNOT00000081235"; transcript_version "3"; exon_number "6"; gene_name "Phactr3"; gene_source "ensembl"; gene_biotype "protein_coding"; transcript_name "Phactr3-201"; transcript_source "ensembl"; transcript_biotype "protein_coding"; protein_id "ENSRNOP00000071558"; protein_version "2";
3	ENSEMBL114_rn	exon	185749533	185749707	0.0019943292404758	+	.	gene_id "ENSRNOG00000057996"; transcript_id "ENSRNOG00000057996_tx_4"; exon_id "3_185749533_185749707_+"; exonnum "8"; txlen "2969";
3	ensembl	exon	185750386	185750633	0	+	.	gene_id "ENSRNOG00000057996"; gene_version "3"; transcript_id "ENSRNOT00000083726"; transcript_version "3"; exon_number "7"; gene_name "Phactr3"; gene_source "ensembl"; gene_biotype "protein_coding"; transcript_name "Phactr3-202"; transcript_source "ensembl"; transcript_biotype "protein_coding"; exon_id "ENSRNOE00000556939"; exon_version "1";
3	ensembl	CDS	185750386	185750633	0	+	1	gene_id "ENSRNOG00000057996"; gene_version "3"; transcript_id "ENSRNOT00000083726"; transcript_version "3"; exon_number "7"; gene_name "Phactr3"; gene_source "ensembl"; gene_biotype "protein_coding"; transcript_name "Phactr3-202"; transcript_source "ensembl"; transcript_biotype "protein_coding"; protein_id "ENSRNOP00000071267"; protein_version "3";
3	ensembl	exon	185750386	185750633	0	+	.	gene_id "ENSRNOG00000057996"; gene_version "3"; transcript_id "ENSRNOT00000137290"; transcript_version "1"; exon_number "9"; gene_name "Phactr3"; gene_source "ensembl"; gene_biotype "protein_coding"; transcript_name "Phactr3-205"; transcript_source "ensembl"; transcript_biotype "protein_coding"; exon_id "ENSRNOE00000556939"; exon_version "1";
3	ensembl	CDS	185750386	185750633	0	+	1	gene_id "ENSRNOG00000057996"; gene_version "3"; transcript_id "ENSRNOT00000137290"; transcript_version "1"; exon_number "9"; gene_name "Phactr3"; gene_source "ensembl"; gene_biotype "protein_coding"; transcript_name "Phactr3-205"; transcript_source "ensembl"; transcript_biotype "protein_coding"; protein_id "ENSRNOP00000099827"; protein_version "1";
3	ensembl	exon	185750386	185750633	0	+	.	gene_id "ENSRNOG00000057996"; gene_version "3"; transcript_id "ENSRNOT00000123085"; transcript_version "1"; exon_number "8"; gene_name "Phactr3"; gene_source "ensembl"; gene_biotype "protein_coding"; transcript_name "Phactr3-204"; transcript_source "ensembl"; transcript_biotype "protein_coding"; exon_id "ENSRNOE00000556939"; exon_version "1"; tag "Ensembl_canonical";
3	ensembl	CDS	185750386	185750633	0	+	1	gene_id "ENSRNOG00000057996"; gene_version "3"; transcript_id "ENSRNOT00000123085"; transcript_version "1"; exon_number "8"; gene_name "Phactr3"; gene_source "ensembl"; gene_biotype "protein_coding"; transcript_name "Phactr3-204"; transcript_source "ensembl"; transcript_biotype "protein_coding"; protein_id "ENSRNOP00000110493"; protein_version "1"; tag "Ensembl_canonical";
3	ensembl	exon	185750386	185750633	0	+	.	gene_id "ENSRNOG00000057996"; gene_version "3"; transcript_id "ENSRNOT00000141524"; transcript_version "1"; exon_number "8"; gene_name "Phactr3"; gene_source "ensembl"; gene_biotype "protein_coding"; transcript_name "Phactr3-206"; transcript_source "ensembl"; transcript_biotype "protein_coding"; exon_id "ENSRNOE00000556939"; exon_version "1";
3	ensembl	CDS	185750386	185750633	0	+	1	gene_id "ENSRNOG00000057996"; gene_version "3"; transcript_id "ENSRNOT00000141524"; transcript_version "1"; exon_number "8"; gene_name "Phactr3"; gene_source "ensembl"; gene_biotype "protein_coding"; transcript_name "Phactr3-206"; transcript_source "ensembl"; transcript_biotype "protein_coding"; protein_id "ENSRNOP00000110411"; protein_version "1";
3	ensembl	exon	185750386	185750633	0	+	.	gene_id "ENSRNOG00000057996"; gene_version "3"; transcript_id "ENSRNOT00000101054"; transcript_version "2"; exon_number "7"; gene_name "Phactr3"; gene_source "ensembl"; gene_biotype "protein_coding"; transcript_name "Phactr3-203"; transcript_source "ensembl"; transcript_biotype "protein_coding"; exon_id "ENSRNOE00000556939"; exon_version "1";
3	ensembl	CDS	185750386	185750633	0	+	1	gene_id "ENSRNOG00000057996"; gene_version "3"; transcript_id "ENSRNOT00000101054"; transcript_version "2"; exon_number "7"; gene_name "Phactr3"; gene_source "ensembl"; gene_biotype "protein_coding"; transcript_name "Phactr3-203"; transcript_source "ensembl"; transcript_biotype "protein_coding"; protein_id "ENSRNOP00000078324"; protein_version "1";
3	ensembl	exon	185750386	185750633	0	+	.	gene_id "ENSRNOG00000057996"; gene_version "3"; transcript_id "ENSRNOT00000081235"; transcript_version "3"; exon_number "7"; gene_name "Phactr3"; gene_source "ensembl"; gene_biotype "protein_coding"; transcript_name "Phactr3-201"; transcript_source "ensembl"; transcript_biotype "protein_coding"; exon_id "ENSRNOE00000556939"; exon_version "1";
3	ensembl	CDS	185750386	185750633	0	+	1	gene_id "ENSRNOG00000057996"; gene_version "3"; transcript_id "ENSRNOT00000081235"; transcript_version "3"; exon_number "7"; gene_name "Phactr3"; gene_source "ensembl"; gene_biotype "protein_coding"; transcript_name "Phactr3-201"; transcript_source "ensembl"; transcript_biotype "protein_coding"; protein_id "ENSRNOP00000071558"; protein_version "2";
3	ENSEMBL114_rn	exon	185750386	185750633	0.0019943292404758	+	.	gene_id "ENSRNOG00000057996"; transcript_id "ENSRNOG00000057996_tx_4"; exon_id "3_185750386_185750633_+"; exonnum "9"; txlen "2969";
3	ensembl	exon	185771282	185771435	0	+	.	gene_id "ENSRNOG00000057996"; gene_version "3"; transcript_id "ENSRNOT00000083726"; transcript_version "3"; exon_number "8"; gene_name "Phactr3"; gene_source "ensembl"; gene_biotype "protein_coding"; transcript_name "Phactr3-202"; transcript_source "ensembl"; transcript_biotype "protein_coding"; exon_id "ENSRNOE00000547422"; exon_version "1";
3	ensembl	CDS	185771282	185771435	0	+	2	gene_id "ENSRNOG00000057996"; gene_version "3"; transcript_id "ENSRNOT00000083726"; transcript_version "3"; exon_number "8"; gene_name "Phactr3"; gene_source "ensembl"; gene_biotype "protein_coding"; transcript_name "Phactr3-202"; transcript_source "ensembl"; transcript_biotype "protein_coding"; protein_id "ENSRNOP00000071267"; protein_version "3";
3	ensembl	exon	185771282	185771435	0	+	.	gene_id "ENSRNOG00000057996"; gene_version "3"; transcript_id "ENSRNOT00000137290"; transcript_version "1"; exon_number "10"; gene_name "Phactr3"; gene_source "ensembl"; gene_biotype "protein_coding"; transcript_name "Phactr3-205"; transcript_source "ensembl"; transcript_biotype "protein_coding"; exon_id "ENSRNOE00000547422"; exon_version "1";
3	ensembl	CDS	185771282	185771435	0	+	2	gene_id "ENSRNOG00000057996"; gene_version "3"; transcript_id "ENSRNOT00000137290"; transcript_version "1"; exon_number "10"; gene_name "Phactr3"; gene_source "ensembl"; gene_biotype "protein_coding"; transcript_name "Phactr3-205"; transcript_source "ensembl"; transcript_biotype "protein_coding"; protein_id "ENSRNOP00000099827"; protein_version "1";
3	ensembl	exon	185771282	185771435	0	+	.	gene_id "ENSRNOG00000057996"; gene_version "3"; transcript_id "ENSRNOT00000123085"; transcript_version "1"; exon_number "9"; gene_name "Phactr3"; gene_source "ensembl"; gene_biotype "protein_coding"; transcript_name "Phactr3-204"; transcript_source "ensembl"; transcript_biotype "protein_coding"; exon_id "ENSRNOE00000547422"; exon_version "1"; tag "Ensembl_canonical";
3	ensembl	CDS	185771282	185771435	0	+	2	gene_id "ENSRNOG00000057996"; gene_version "3"; transcript_id "ENSRNOT00000123085"; transcript_version "1"; exon_number "9"; gene_name "Phactr3"; gene_source "ensembl"; gene_biotype "protein_coding"; transcript_name "Phactr3-204"; transcript_source "ensembl"; transcript_biotype "protein_coding"; protein_id "ENSRNOP00000110493"; protein_version "1"; tag "Ensembl_canonical";
3	ensembl	exon	185771282	185771435	0	+	.	gene_id "ENSRNOG00000057996"; gene_version "3"; transcript_id "ENSRNOT00000141524"; transcript_version "1"; exon_number "9"; gene_name "Phactr3"; gene_source "ensembl"; gene_biotype "protein_coding"; transcript_name "Phactr3-206"; transcript_source "ensembl"; transcript_biotype "protein_coding"; exon_id "ENSRNOE00000547422"; exon_version "1";
3	ensembl	CDS	185771282	185771435	0	+	2	gene_id "ENSRNOG00000057996"; gene_version "3"; transcript_id "ENSRNOT00000141524"; transcript_version "1"; exon_number "9"; gene_name "Phactr3"; gene_source "ensembl"; gene_biotype "protein_coding"; transcript_name "Phactr3-206"; transcript_source "ensembl"; transcript_biotype "protein_coding"; protein_id "ENSRNOP00000110411"; protein_version "1";
3	ensembl	exon	185771282	185771435	0	+	.	gene_id "ENSRNOG00000057996"; gene_version "3"; transcript_id "ENSRNOT00000101054"; transcript_version "2"; exon_number "8"; gene_name "Phactr3"; gene_source "ensembl"; gene_biotype "protein_coding"; transcript_name "Phactr3-203"; transcript_source "ensembl"; transcript_biotype "protein_coding"; exon_id "ENSRNOE00000547422"; exon_version "1";
3	ensembl	CDS	185771282	185771435	0	+	2	gene_id "ENSRNOG00000057996"; gene_version "3"; transcript_id "ENSRNOT00000101054"; transcript_version "2"; exon_number "8"; gene_name "Phactr3"; gene_source "ensembl"; gene_biotype "protein_coding"; transcript_name "Phactr3-203"; transcript_source "ensembl"; transcript_biotype "protein_coding"; protein_id "ENSRNOP00000078324"; protein_version "1";
3	ensembl	exon	185771282	185771435	0	+	.	gene_id "ENSRNOG00000057996"; gene_version "3"; transcript_id "ENSRNOT00000081235"; transcript_version "3"; exon_number "8"; gene_name "Phactr3"; gene_source "ensembl"; gene_biotype "protein_coding"; transcript_name "Phactr3-201"; transcript_source "ensembl"; transcript_biotype "protein_coding"; exon_id "ENSRNOE00000547422"; exon_version "1";
3	ensembl	CDS	185771282	185771435	0	+	2	gene_id "ENSRNOG00000057996"; gene_version "3"; transcript_id "ENSRNOT00000081235"; transcript_version "3"; exon_number "8"; gene_name "Phactr3"; gene_source "ensembl"; gene_biotype "protein_coding"; transcript_name "Phactr3-201"; transcript_source "ensembl"; transcript_biotype "protein_coding"; protein_id "ENSRNOP00000071558"; protein_version "2";
3	ENSEMBL114_rn	exon	185771282	185771435	0.0019943292404758	+	.	gene_id "ENSRNOG00000057996"; transcript_id "ENSRNOG00000057996_tx_4"; exon_id "3_185771282_185771435_+"; exonnum "10"; txlen "2969";
3	ensembl	exon	185793240	185793295	0	+	.	gene_id "ENSRNOG00000057996"; gene_version "3"; transcript_id "ENSRNOT00000083726"; transcript_version "3"; exon_number "9"; gene_name "Phactr3"; gene_source "ensembl"; gene_biotype "protein_coding"; transcript_name "Phactr3-202"; transcript_source "ensembl"; transcript_biotype "protein_coding"; exon_id "ENSRNOE00000544903"; exon_version "1";
3	ensembl	CDS	185793240	185793295	0	+	1	gene_id "ENSRNOG00000057996"; gene_version "3"; transcript_id "ENSRNOT00000083726"; transcript_version "3"; exon_number "9"; gene_name "Phactr3"; gene_source "ensembl"; gene_biotype "protein_coding"; transcript_name "Phactr3-202"; transcript_source "ensembl"; transcript_biotype "protein_coding"; protein_id "ENSRNOP00000071267"; protein_version "3";
3	ensembl	exon	185793240	185793295	0	+	.	gene_id "ENSRNOG00000057996"; gene_version "3"; transcript_id "ENSRNOT00000137290"; transcript_version "1"; exon_number "11"; gene_name "Phactr3"; gene_source "ensembl"; gene_biotype "protein_coding"; transcript_name "Phactr3-205"; transcript_source "ensembl"; transcript_biotype "protein_coding"; exon_id "ENSRNOE00000544903"; exon_version "1";
3	ensembl	CDS	185793240	185793295	0	+	1	gene_id "ENSRNOG00000057996"; gene_version "3"; transcript_id "ENSRNOT00000137290"; transcript_version "1"; exon_number "11"; gene_name "Phactr3"; gene_source "ensembl"; gene_biotype "protein_coding"; transcript_name "Phactr3-205"; transcript_source "ensembl"; transcript_biotype "protein_coding"; protein_id "ENSRNOP00000099827"; protein_version "1";
3	ensembl	exon	185793240	185793295	0	+	.	gene_id "ENSRNOG00000057996"; gene_version "3"; transcript_id "ENSRNOT00000123085"; transcript_version "1"; exon_number "10"; gene_name "Phactr3"; gene_source "ensembl"; gene_biotype "protein_coding"; transcript_name "Phactr3-204"; transcript_source "ensembl"; transcript_biotype "protein_coding"; exon_id "ENSRNOE00000544903"; exon_version "1"; tag "Ensembl_canonical";
3	ensembl	CDS	185793240	185793295	0	+	1	gene_id "ENSRNOG00000057996"; gene_version "3"; transcript_id "ENSRNOT00000123085"; transcript_version "1"; exon_number "10"; gene_name "Phactr3"; gene_source "ensembl"; gene_biotype "protein_coding"; transcript_name "Phactr3-204"; transcript_source "ensembl"; transcript_biotype "protein_coding"; protein_id "ENSRNOP00000110493"; protein_version "1"; tag "Ensembl_canonical";
3	ensembl	exon	185793240	185793295	0	+	.	gene_id "ENSRNOG00000057996"; gene_version "3"; transcript_id "ENSRNOT00000141524"; transcript_version "1"; exon_number "10"; gene_name "Phactr3"; gene_source "ensembl"; gene_biotype "protein_coding"; transcript_name "Phactr3-206"; transcript_source "ensembl"; transcript_biotype "protein_coding"; exon_id "ENSRNOE00000544903"; exon_version "1";
3	ensembl	CDS	185793240	185793295	0	+	1	gene_id "ENSRNOG00000057996"; gene_version "3"; transcript_id "ENSRNOT00000141524"; transcript_version "1"; exon_number "10"; gene_name "Phactr3"; gene_source "ensembl"; gene_biotype "protein_coding"; transcript_name "Phactr3-206"; transcript_source "ensembl"; transcript_biotype "protein_coding"; protein_id "ENSRNOP00000110411"; protein_version "1";
3	ensembl	exon	185793240	185793295	0	+	.	gene_id "ENSRNOG00000057996"; gene_version "3"; transcript_id "ENSRNOT00000101054"; transcript_version "2"; exon_number "9"; gene_name "Phactr3"; gene_source "ensembl"; gene_biotype "protein_coding"; transcript_name "Phactr3-203"; transcript_source "ensembl"; transcript_biotype "protein_coding"; exon_id "ENSRNOE00000544903"; exon_version "1";
3	ensembl	CDS	185793240	185793295	0	+	1	gene_id "ENSRNOG00000057996"; gene_version "3"; transcript_id "ENSRNOT00000101054"; transcript_version "2"; exon_number "9"; gene_name "Phactr3"; gene_source "ensembl"; gene_biotype "protein_coding"; transcript_name "Phactr3-203"; transcript_source "ensembl"; transcript_biotype "protein_coding"; protein_id "ENSRNOP00000078324"; protein_version "1";
3	ensembl	exon	185793240	185793295	0	+	.	gene_id "ENSRNOG00000057996"; gene_version "3"; transcript_id "ENSRNOT00000081235"; transcript_version "3"; exon_number "9"; gene_name "Phactr3"; gene_source "ensembl"; gene_biotype "protein_coding"; transcript_name "Phactr3-201"; transcript_source "ensembl"; transcript_biotype "protein_coding"; exon_id "ENSRNOE00000544903"; exon_version "1";
3	ensembl	CDS	185793240	185793295	0	+	1	gene_id "ENSRNOG00000057996"; gene_version "3"; transcript_id "ENSRNOT00000081235"; transcript_version "3"; exon_number "9"; gene_name "Phactr3"; gene_source "ensembl"; gene_biotype "protein_coding"; transcript_name "Phactr3-201"; transcript_source "ensembl"; transcript_biotype "protein_coding"; protein_id "ENSRNOP00000071558"; protein_version "2";
3	ENSEMBL114_rn	exon	185793240	185793295	0.0019943292404758	+	.	gene_id "ENSRNOG00000057996"; transcript_id "ENSRNOG00000057996_tx_4"; exon_id "3_185793240_185793295_+"; exonnum "11"; txlen "2969";
3	ensembl	exon	185796687	185796748	0	+	.	gene_id "ENSRNOG00000057996"; gene_version "3"; transcript_id "ENSRNOT00000083726"; transcript_version "3"; exon_number "10"; gene_name "Phactr3"; gene_source "ensembl"; gene_biotype "protein_coding"; transcript_name "Phactr3-202"; transcript_source "ensembl"; transcript_biotype "protein_coding"; exon_id "ENSRNOE00000517098"; exon_version "1";
3	ensembl	CDS	185796687	185796748	0	+	2	gene_id "ENSRNOG00000057996"; gene_version "3"; transcript_id "ENSRNOT00000083726"; transcript_version "3"; exon_number "10"; gene_name "Phactr3"; gene_source "ensembl"; gene_biotype "protein_coding"; transcript_name "Phactr3-202"; transcript_source "ensembl"; transcript_biotype "protein_coding"; protein_id "ENSRNOP00000071267"; protein_version "3";
3	ensembl	exon	185796687	185796748	0	+	.	gene_id "ENSRNOG00000057996"; gene_version "3"; transcript_id "ENSRNOT00000137290"; transcript_version "1"; exon_number "12"; gene_name "Phactr3"; gene_source "ensembl"; gene_biotype "protein_coding"; transcript_name "Phactr3-205"; transcript_source "ensembl"; transcript_biotype "protein_coding"; exon_id "ENSRNOE00000517098"; exon_version "1";
3	ensembl	CDS	185796687	185796748	0	+	2	gene_id "ENSRNOG00000057996"; gene_version "3"; transcript_id "ENSRNOT00000137290"; transcript_version "1"; exon_number "12"; gene_name "Phactr3"; gene_source "ensembl"; gene_biotype "protein_coding"; transcript_name "Phactr3-205"; transcript_source "ensembl"; transcript_biotype "protein_coding"; protein_id "ENSRNOP00000099827"; protein_version "1";
3	ensembl	exon	185796687	185796748	0	+	.	gene_id "ENSRNOG00000057996"; gene_version "3"; transcript_id "ENSRNOT00000123085"; transcript_version "1"; exon_number "11"; gene_name "Phactr3"; gene_source "ensembl"; gene_biotype "protein_coding"; transcript_name "Phactr3-204"; transcript_source "ensembl"; transcript_biotype "protein_coding"; exon_id "ENSRNOE00000517098"; exon_version "1"; tag "Ensembl_canonical";
3	ensembl	CDS	185796687	185796748	0	+	2	gene_id "ENSRNOG00000057996"; gene_version "3"; transcript_id "ENSRNOT00000123085"; transcript_version "1"; exon_number "11"; gene_name "Phactr3"; gene_source "ensembl"; gene_biotype "protein_coding"; transcript_name "Phactr3-204"; transcript_source "ensembl"; transcript_biotype "protein_coding"; protein_id "ENSRNOP00000110493"; protein_version "1"; tag "Ensembl_canonical";
3	ensembl	exon	185796687	185796748	0	+	.	gene_id "ENSRNOG00000057996"; gene_version "3"; transcript_id "ENSRNOT00000141524"; transcript_version "1"; exon_number "11"; gene_name "Phactr3"; gene_source "ensembl"; gene_biotype "protein_coding"; transcript_name "Phactr3-206"; transcript_source "ensembl"; transcript_biotype "protein_coding"; exon_id "ENSRNOE00000517098"; exon_version "1";
3	ensembl	CDS	185796687	185796748	0	+	2	gene_id "ENSRNOG00000057996"; gene_version "3"; transcript_id "ENSRNOT00000141524"; transcript_version "1"; exon_number "11"; gene_name "Phactr3"; gene_source "ensembl"; gene_biotype "protein_coding"; transcript_name "Phactr3-206"; transcript_source "ensembl"; transcript_biotype "protein_coding"; protein_id "ENSRNOP00000110411"; protein_version "1";
3	ensembl	exon	185796687	185796748	0	+	.	gene_id "ENSRNOG00000057996"; gene_version "3"; transcript_id "ENSRNOT00000101054"; transcript_version "2"; exon_number "10"; gene_name "Phactr3"; gene_source "ensembl"; gene_biotype "protein_coding"; transcript_name "Phactr3-203"; transcript_source "ensembl"; transcript_biotype "protein_coding"; exon_id "ENSRNOE00000517098"; exon_version "1";
3	ensembl	CDS	185796687	185796748	0	+	2	gene_id "ENSRNOG00000057996"; gene_version "3"; transcript_id "ENSRNOT00000101054"; transcript_version "2"; exon_number "10"; gene_name "Phactr3"; gene_source "ensembl"; gene_biotype "protein_coding"; transcript_name "Phactr3-203"; transcript_source "ensembl"; transcript_biotype "protein_coding"; protein_id "ENSRNOP00000078324"; protein_version "1";
3	ensembl	exon	185796687	185796748	0	+	.	gene_id "ENSRNOG00000057996"; gene_version "3"; transcript_id "ENSRNOT00000081235"; transcript_version "3"; exon_number "10"; gene_name "Phactr3"; gene_source "ensembl"; gene_biotype "protein_coding"; transcript_name "Phactr3-201"; transcript_source "ensembl"; transcript_biotype "protein_coding"; exon_id "ENSRNOE00000517098"; exon_version "1";
3	ensembl	CDS	185796687	185796748	0	+	2	gene_id "ENSRNOG00000057996"; gene_version "3"; transcript_id "ENSRNOT00000081235"; transcript_version "3"; exon_number "10"; gene_name "Phactr3"; gene_source "ensembl"; gene_biotype "protein_coding"; transcript_name "Phactr3-201"; transcript_source "ensembl"; transcript_biotype "protein_coding"; protein_id "ENSRNOP00000071558"; protein_version "2";
3	ENSEMBL114_rn	exon	185796687	185796748	0.0019943292404758	+	.	gene_id "ENSRNOG00000057996"; transcript_id "ENSRNOG00000057996_tx_4"; exon_id "3_185796687_185796748_+"; exonnum "12"; txlen "2969";
3	ensembl	exon	185797933	185798073	0	+	.	gene_id "ENSRNOG00000057996"; gene_version "3"; transcript_id "ENSRNOT00000083726"; transcript_version "3"; exon_number "11"; gene_name "Phactr3"; gene_source "ensembl"; gene_biotype "protein_coding"; transcript_name "Phactr3-202"; transcript_source "ensembl"; transcript_biotype "protein_coding"; exon_id "ENSRNOE00000522808"; exon_version "1";
3	ensembl	CDS	185797933	185798073	0	+	0	gene_id "ENSRNOG00000057996"; gene_version "3"; transcript_id "ENSRNOT00000083726"; transcript_version "3"; exon_number "11"; gene_name "Phactr3"; gene_source "ensembl"; gene_biotype "protein_coding"; transcript_name "Phactr3-202"; transcript_source "ensembl"; transcript_biotype "protein_coding"; protein_id "ENSRNOP00000071267"; protein_version "3";
3	ensembl	exon	185797933	185798073	0	+	.	gene_id "ENSRNOG00000057996"; gene_version "3"; transcript_id "ENSRNOT00000137290"; transcript_version "1"; exon_number "13"; gene_name "Phactr3"; gene_source "ensembl"; gene_biotype "protein_coding"; transcript_name "Phactr3-205"; transcript_source "ensembl"; transcript_biotype "protein_coding"; exon_id "ENSRNOE00000522808"; exon_version "1";
3	ensembl	CDS	185797933	185798073	0	+	0	gene_id "ENSRNOG00000057996"; gene_version "3"; transcript_id "ENSRNOT00000137290"; transcript_version "1"; exon_number "13"; gene_name "Phactr3"; gene_source "ensembl"; gene_biotype "protein_coding"; transcript_name "Phactr3-205"; transcript_source "ensembl"; transcript_biotype "protein_coding"; protein_id "ENSRNOP00000099827"; protein_version "1";
3	ensembl	exon	185797933	185798073	0	+	.	gene_id "ENSRNOG00000057996"; gene_version "3"; transcript_id "ENSRNOT00000123085"; transcript_version "1"; exon_number "12"; gene_name "Phactr3"; gene_source "ensembl"; gene_biotype "protein_coding"; transcript_name "Phactr3-204"; transcript_source "ensembl"; transcript_biotype "protein_coding"; exon_id "ENSRNOE00000522808"; exon_version "1"; tag "Ensembl_canonical";
3	ensembl	CDS	185797933	185798073	0	+	0	gene_id "ENSRNOG00000057996"; gene_version "3"; transcript_id "ENSRNOT00000123085"; transcript_version "1"; exon_number "12"; gene_name "Phactr3"; gene_source "ensembl"; gene_biotype "protein_coding"; transcript_name "Phactr3-204"; transcript_source "ensembl"; transcript_biotype "protein_coding"; protein_id "ENSRNOP00000110493"; protein_version "1"; tag "Ensembl_canonical";
3	ensembl	exon	185797933	185798073	0	+	.	gene_id "ENSRNOG00000057996"; gene_version "3"; transcript_id "ENSRNOT00000141524"; transcript_version "1"; exon_number "12"; gene_name "Phactr3"; gene_source "ensembl"; gene_biotype "protein_coding"; transcript_name "Phactr3-206"; transcript_source "ensembl"; transcript_biotype "protein_coding"; exon_id "ENSRNOE00000522808"; exon_version "1";
3	ensembl	CDS	185797933	185798073	0	+	0	gene_id "ENSRNOG00000057996"; gene_version "3"; transcript_id "ENSRNOT00000141524"; transcript_version "1"; exon_number "12"; gene_name "Phactr3"; gene_source "ensembl"; gene_biotype "protein_coding"; transcript_name "Phactr3-206"; transcript_source "ensembl"; transcript_biotype "protein_coding"; protein_id "ENSRNOP00000110411"; protein_version "1";
3	ensembl	exon	185797933	185798073	0	+	.	gene_id "ENSRNOG00000057996"; gene_version "3"; transcript_id "ENSRNOT00000101054"; transcript_version "2"; exon_number "11"; gene_name "Phactr3"; gene_source "ensembl"; gene_biotype "protein_coding"; transcript_name "Phactr3-203"; transcript_source "ensembl"; transcript_biotype "protein_coding"; exon_id "ENSRNOE00000522808"; exon_version "1";
3	ensembl	CDS	185797933	185798073	0	+	0	gene_id "ENSRNOG00000057996"; gene_version "3"; transcript_id "ENSRNOT00000101054"; transcript_version "2"; exon_number "11"; gene_name "Phactr3"; gene_source "ensembl"; gene_biotype "protein_coding"; transcript_name "Phactr3-203"; transcript_source "ensembl"; transcript_biotype "protein_coding"; protein_id "ENSRNOP00000078324"; protein_version "1";
3	ensembl	exon	185797933	185798073	0	+	.	gene_id "ENSRNOG00000057996"; gene_version "3"; transcript_id "ENSRNOT00000081235"; transcript_version "3"; exon_number "11"; gene_name "Phactr3"; gene_source "ensembl"; gene_biotype "protein_coding"; transcript_name "Phactr3-201"; transcript_source "ensembl"; transcript_biotype "protein_coding"; exon_id "ENSRNOE00000522808"; exon_version "1";
3	ensembl	CDS	185797933	185798073	0	+	0	gene_id "ENSRNOG00000057996"; gene_version "3"; transcript_id "ENSRNOT00000081235"; transcript_version "3"; exon_number "11"; gene_name "Phactr3"; gene_source "ensembl"; gene_biotype "protein_coding"; transcript_name "Phactr3-201"; transcript_source "ensembl"; transcript_biotype "protein_coding"; protein_id "ENSRNOP00000071558"; protein_version "2";
3	ENSEMBL114_rn	exon	185797933	185798073	0.0019943292404758	+	.	gene_id "ENSRNOG00000057996"; transcript_id "ENSRNOG00000057996_tx_4"; exon_id "3_185797933_185798073_+"; exonnum "13"; txlen "2969";
3	ensembl	exon	185799312	185799388	0	+	.	gene_id "ENSRNOG00000057996"; gene_version "3"; transcript_id "ENSRNOT00000083726"; transcript_version "3"; exon_number "12"; gene_name "Phactr3"; gene_source "ensembl"; gene_biotype "protein_coding"; transcript_name "Phactr3-202"; transcript_source "ensembl"; transcript_biotype "protein_coding"; exon_id "ENSRNOE00000070139"; exon_version "5";
3	ensembl	CDS	185799312	185799388	0	+	0	gene_id "ENSRNOG00000057996"; gene_version "3"; transcript_id "ENSRNOT00000083726"; transcript_version "3"; exon_number "12"; gene_name "Phactr3"; gene_source "ensembl"; gene_biotype "protein_coding"; transcript_name "Phactr3-202"; transcript_source "ensembl"; transcript_biotype "protein_coding"; protein_id "ENSRNOP00000071267"; protein_version "3";
3	ensembl	exon	185799312	185799388	0	+	.	gene_id "ENSRNOG00000057996"; gene_version "3"; transcript_id "ENSRNOT00000137290"; transcript_version "1"; exon_number "14"; gene_name "Phactr3"; gene_source "ensembl"; gene_biotype "protein_coding"; transcript_name "Phactr3-205"; transcript_source "ensembl"; transcript_biotype "protein_coding"; exon_id "ENSRNOE00000070139"; exon_version "5";
3	ensembl	CDS	185799312	185799388	0	+	0	gene_id "ENSRNOG00000057996"; gene_version "3"; transcript_id "ENSRNOT00000137290"; transcript_version "1"; exon_number "14"; gene_name "Phactr3"; gene_source "ensembl"; gene_biotype "protein_coding"; transcript_name "Phactr3-205"; transcript_source "ensembl"; transcript_biotype "protein_coding"; protein_id "ENSRNOP00000099827"; protein_version "1";
3	ensembl	exon	185799312	185799388	0	+	.	gene_id "ENSRNOG00000057996"; gene_version "3"; transcript_id "ENSRNOT00000123085"; transcript_version "1"; exon_number "13"; gene_name "Phactr3"; gene_source "ensembl"; gene_biotype "protein_coding"; transcript_name "Phactr3-204"; transcript_source "ensembl"; transcript_biotype "protein_coding"; exon_id "ENSRNOE00000070139"; exon_version "5"; tag "Ensembl_canonical";
3	ensembl	CDS	185799312	185799388	0	+	0	gene_id "ENSRNOG00000057996"; gene_version "3"; transcript_id "ENSRNOT00000123085"; transcript_version "1"; exon_number "13"; gene_name "Phactr3"; gene_source "ensembl"; gene_biotype "protein_coding"; transcript_name "Phactr3-204"; transcript_source "ensembl"; transcript_biotype "protein_coding"; protein_id "ENSRNOP00000110493"; protein_version "1"; tag "Ensembl_canonical";
3	ensembl	exon	185799312	185799388	0	+	.	gene_id "ENSRNOG00000057996"; gene_version "3"; transcript_id "ENSRNOT00000141524"; transcript_version "1"; exon_number "13"; gene_name "Phactr3"; gene_source "ensembl"; gene_biotype "protein_coding"; transcript_name "Phactr3-206"; transcript_source "ensembl"; transcript_biotype "protein_coding"; exon_id "ENSRNOE00000070139"; exon_version "5";
3	ensembl	CDS	185799312	185799388	0	+	0	gene_id "ENSRNOG00000057996"; gene_version "3"; transcript_id "ENSRNOT00000141524"; transcript_version "1"; exon_number "13"; gene_name "Phactr3"; gene_source "ensembl"; gene_biotype "protein_coding"; transcript_name "Phactr3-206"; transcript_source "ensembl"; transcript_biotype "protein_coding"; protein_id "ENSRNOP00000110411"; protein_version "1";
3	ensembl	exon	185799312	185799388	0	+	.	gene_id "ENSRNOG00000057996"; gene_version "3"; transcript_id "ENSRNOT00000101054"; transcript_version "2"; exon_number "12"; gene_name "Phactr3"; gene_source "ensembl"; gene_biotype "protein_coding"; transcript_name "Phactr3-203"; transcript_source "ensembl"; transcript_biotype "protein_coding"; exon_id "ENSRNOE00000070139"; exon_version "5";
3	ensembl	CDS	185799312	185799388	0	+	0	gene_id "ENSRNOG00000057996"; gene_version "3"; transcript_id "ENSRNOT00000101054"; transcript_version "2"; exon_number "12"; gene_name "Phactr3"; gene_source "ensembl"; gene_biotype "protein_coding"; transcript_name "Phactr3-203"; transcript_source "ensembl"; transcript_biotype "protein_coding"; protein_id "ENSRNOP00000078324"; protein_version "1";
3	ensembl	exon	185799312	185799388	0	+	.	gene_id "ENSRNOG00000057996"; gene_version "3"; transcript_id "ENSRNOT00000081235"; transcript_version "3"; exon_number "12"; gene_name "Phactr3"; gene_source "ensembl"; gene_biotype "protein_coding"; transcript_name "Phactr3-201"; transcript_source "ensembl"; transcript_biotype "protein_coding"; exon_id "ENSRNOE00000070139"; exon_version "5";
3	ensembl	CDS	185799312	185799388	0	+	0	gene_id "ENSRNOG00000057996"; gene_version "3"; transcript_id "ENSRNOT00000081235"; transcript_version "3"; exon_number "12"; gene_name "Phactr3"; gene_source "ensembl"; gene_biotype "protein_coding"; transcript_name "Phactr3-201"; transcript_source "ensembl"; transcript_biotype "protein_coding"; protein_id "ENSRNOP00000071558"; protein_version "2";
3	ENSEMBL114_rn	exon	185799312	185799388	0.0019943292404758	+	.	gene_id "ENSRNOG00000057996"; transcript_id "ENSRNOG00000057996_tx_4"; exon_id "3_185799312_185799388_+"; exonnum "14"; txlen "2969";
3	ensembl	CDS	185800844	185800856	0	+	1	gene_id "ENSRNOG00000057996"; gene_version "3"; transcript_id "ENSRNOT00000083726"; transcript_version "3"; exon_number "13"; gene_name "Phactr3"; gene_source "ensembl"; gene_biotype "protein_coding"; transcript_name "Phactr3-202"; transcript_source "ensembl"; transcript_biotype "protein_coding"; protein_id "ENSRNOP00000071267"; protein_version "3";
3	ensembl	CDS	185800844	185800856	0	+	1	gene_id "ENSRNOG00000057996"; gene_version "3"; transcript_id "ENSRNOT00000137290"; transcript_version "1"; exon_number "15"; gene_name "Phactr3"; gene_source "ensembl"; gene_biotype "protein_coding"; transcript_name "Phactr3-205"; transcript_source "ensembl"; transcript_biotype "protein_coding"; protein_id "ENSRNOP00000099827"; protein_version "1";
3	ensembl	CDS	185800844	185800856	0	+	1	gene_id "ENSRNOG00000057996"; gene_version "3"; transcript_id "ENSRNOT00000123085"; transcript_version "1"; exon_number "14"; gene_name "Phactr3"; gene_source "ensembl"; gene_biotype "protein_coding"; transcript_name "Phactr3-204"; transcript_source "ensembl"; transcript_biotype "protein_coding"; protein_id "ENSRNOP00000110493"; protein_version "1"; tag "Ensembl_canonical";
3	ensembl	CDS	185800844	185800856	0	+	1	gene_id "ENSRNOG00000057996"; gene_version "3"; transcript_id "ENSRNOT00000141524"; transcript_version "1"; exon_number "14"; gene_name "Phactr3"; gene_source "ensembl"; gene_biotype "protein_coding"; transcript_name "Phactr3-206"; transcript_source "ensembl"; transcript_biotype "protein_coding"; protein_id "ENSRNOP00000110411"; protein_version "1";
3	ensembl	CDS	185800844	185800856	0	+	1	gene_id "ENSRNOG00000057996"; gene_version "3"; transcript_id "ENSRNOT00000101054"; transcript_version "2"; exon_number "13"; gene_name "Phactr3"; gene_source "ensembl"; gene_biotype "protein_coding"; transcript_name "Phactr3-203"; transcript_source "ensembl"; transcript_biotype "protein_coding"; protein_id "ENSRNOP00000078324"; protein_version "1";
3	ensembl	CDS	185800844	185800856	0	+	1	gene_id "ENSRNOG00000057996"; gene_version "3"; transcript_id "ENSRNOT00000081235"; transcript_version "3"; exon_number "13"; gene_name "Phactr3"; gene_source "ensembl"; gene_biotype "protein_coding"; transcript_name "Phactr3-201"; transcript_source "ensembl"; transcript_biotype "protein_coding"; protein_id "ENSRNOP00000071558"; protein_version "2";
3	ensembl	exon	185800844	185801822	0	+	.	gene_id "ENSRNOG00000057996"; gene_version "3"; transcript_id "ENSRNOT00000083726"; transcript_version "3"; exon_number "13"; gene_name "Phactr3"; gene_source "ensembl"; gene_biotype "protein_coding"; transcript_name "Phactr3-202"; transcript_source "ensembl"; transcript_biotype "protein_coding"; exon_id "ENSRNOE00000711427"; exon_version "1";
3	ensembl	exon	185800844	185801822	0	+	.	gene_id "ENSRNOG00000057996"; gene_version "3"; transcript_id "ENSRNOT00000137290"; transcript_version "1"; exon_number "15"; gene_name "Phactr3"; gene_source "ensembl"; gene_biotype "protein_coding"; transcript_name "Phactr3-205"; transcript_source "ensembl"; transcript_biotype "protein_coding"; exon_id "ENSRNOE00000711427"; exon_version "1";
3	ensembl	exon	185800844	185801822	0	+	.	gene_id "ENSRNOG00000057996"; gene_version "3"; transcript_id "ENSRNOT00000123085"; transcript_version "1"; exon_number "14"; gene_name "Phactr3"; gene_source "ensembl"; gene_biotype "protein_coding"; transcript_name "Phactr3-204"; transcript_source "ensembl"; transcript_biotype "protein_coding"; exon_id "ENSRNOE00000711427"; exon_version "1"; tag "Ensembl_canonical";
3	ensembl	exon	185800844	185801822	0	+	.	gene_id "ENSRNOG00000057996"; gene_version "3"; transcript_id "ENSRNOT00000141524"; transcript_version "1"; exon_number "14"; gene_name "Phactr3"; gene_source "ensembl"; gene_biotype "protein_coding"; transcript_name "Phactr3-206"; transcript_source "ensembl"; transcript_biotype "protein_coding"; exon_id "ENSRNOE00000711427"; exon_version "1";
3	ensembl	exon	185800844	185801822	0	+	.	gene_id "ENSRNOG00000057996"; gene_version "3"; transcript_id "ENSRNOT00000101054"; transcript_version "2"; exon_number "13"; gene_name "Phactr3"; gene_source "ensembl"; gene_biotype "protein_coding"; transcript_name "Phactr3-203"; transcript_source "ensembl"; transcript_biotype "protein_coding"; exon_id "ENSRNOE00000711427"; exon_version "1";
3	ensembl	exon	185800844	185801822	0	+	.	gene_id "ENSRNOG00000057996"; gene_version "3"; transcript_id "ENSRNOT00000081235"; transcript_version "3"; exon_number "13"; gene_name "Phactr3"; gene_source "ensembl"; gene_biotype "protein_coding"; transcript_name "Phactr3-201"; transcript_source "ensembl"; transcript_biotype "protein_coding"; exon_id "ENSRNOE00000711427"; exon_version "1";
3	ENSEMBL114_rn	exon	185800844	185801822	0.0019943292404758	+	.	gene_id "ENSRNOG00000057996"; transcript_id "ENSRNOG00000057996_tx_4"; exon_id "3_185800844_185801822_+"; exonnum "15"; txlen "2969";
3	ensembl	stop_codon	185800857	185800859	0	+	0	gene_id "ENSRNOG00000057996"; gene_version "3"; transcript_id "ENSRNOT00000083726"; transcript_version "3"; exon_number "13"; gene_name "Phactr3"; gene_source "ensembl"; gene_biotype "protein_coding"; transcript_name "Phactr3-202"; transcript_source "ensembl"; transcript_biotype "protein_coding";
3	ensembl	stop_codon	185800857	185800859	0	+	0	gene_id "ENSRNOG00000057996"; gene_version "3"; transcript_id "ENSRNOT00000137290"; transcript_version "1"; exon_number "15"; gene_name "Phactr3"; gene_source "ensembl"; gene_biotype "protein_coding"; transcript_name "Phactr3-205"; transcript_source "ensembl"; transcript_biotype "protein_coding";
3	ensembl	stop_codon	185800857	185800859	0	+	0	gene_id "ENSRNOG00000057996"; gene_version "3"; transcript_id "ENSRNOT00000123085"; transcript_version "1"; exon_number "14"; gene_name "Phactr3"; gene_source "ensembl"; gene_biotype "protein_coding"; transcript_name "Phactr3-204"; transcript_source "ensembl"; transcript_biotype "protein_coding"; tag "Ensembl_canonical";
3	ensembl	stop_codon	185800857	185800859	0	+	0	gene_id "ENSRNOG00000057996"; gene_version "3"; transcript_id "ENSRNOT00000141524"; transcript_version "1"; exon_number "14"; gene_name "Phactr3"; gene_source "ensembl"; gene_biotype "protein_coding"; transcript_name "Phactr3-206"; transcript_source "ensembl"; transcript_biotype "protein_coding";
3	ensembl	stop_codon	185800857	185800859	0	+	0	gene_id "ENSRNOG00000057996"; gene_version "3"; transcript_id "ENSRNOT00000101054"; transcript_version "2"; exon_number "13"; gene_name "Phactr3"; gene_source "ensembl"; gene_biotype "protein_coding"; transcript_name "Phactr3-203"; transcript_source "ensembl"; transcript_biotype "protein_coding";
3	ensembl	stop_codon	185800857	185800859	0	+	0	gene_id "ENSRNOG00000057996"; gene_version "3"; transcript_id "ENSRNOT00000081235"; transcript_version "3"; exon_number "13"; gene_name "Phactr3"; gene_source "ensembl"; gene_biotype "protein_coding"; transcript_name "Phactr3-201"; transcript_source "ensembl"; transcript_biotype "protein_coding";
3	ensembl	three_prime_utr	185800860	185801822	0	+	.	gene_id "ENSRNOG00000057996"; gene_version "3"; transcript_id "ENSRNOT00000083726"; transcript_version "3"; gene_name "Phactr3"; gene_source "ensembl"; gene_biotype "protein_coding"; transcript_name "Phactr3-202"; transcript_source "ensembl"; transcript_biotype "protein_coding";
3	ensembl	three_prime_utr	185800860	185801822	0	+	.	gene_id "ENSRNOG00000057996"; gene_version "3"; transcript_id "ENSRNOT00000137290"; transcript_version "1"; gene_name "Phactr3"; gene_source "ensembl"; gene_biotype "protein_coding"; transcript_name "Phactr3-205"; transcript_source "ensembl"; transcript_biotype "protein_coding";
3	ensembl	three_prime_utr	185800860	185801822	0	+	.	gene_id "ENSRNOG00000057996"; gene_version "3"; transcript_id "ENSRNOT00000123085"; transcript_version "1"; gene_name "Phactr3"; gene_source "ensembl"; gene_biotype "protein_coding"; transcript_name "Phactr3-204"; transcript_source "ensembl"; transcript_biotype "protein_coding"; tag "Ensembl_canonical";
3	ensembl	three_prime_utr	185800860	185801822	0	+	.	gene_id "ENSRNOG00000057996"; gene_version "3"; transcript_id "ENSRNOT00000141524"; transcript_version "1"; gene_name "Phactr3"; gene_source "ensembl"; gene_biotype "protein_coding"; transcript_name "Phactr3-206"; transcript_source "ensembl"; transcript_biotype "protein_coding";
3	ensembl	three_prime_utr	185800860	185801822	0	+	.	gene_id "ENSRNOG00000057996"; gene_version "3"; transcript_id "ENSRNOT00000101054"; transcript_version "2"; gene_name "Phactr3"; gene_source "ensembl"; gene_biotype "protein_coding"; transcript_name "Phactr3-203"; transcript_source "ensembl"; transcript_biotype "protein_coding";
3	ensembl	three_prime_utr	185800860	185801822	0	+	.	gene_id "ENSRNOG00000057996"; gene_version "3"; transcript_id "ENSRNOT00000081235"; transcript_version "3"; gene_name "Phactr3"; gene_source "ensembl"; gene_biotype "protein_coding"; transcript_name "Phactr3-201"; transcript_source "ensembl"; transcript_biotype "protein_coding";
3	ensembl	exon	185883367	185883421	0	+	.	gene_id "ENSRNOG00000053607"; gene_version "3"; transcript_id "ENSRNOT00000122437"; transcript_version "1"; exon_number "1"; gene_name "Fam217b"; gene_source "ensembl"; gene_biotype "protein_coding"; transcript_name "Fam217b-202"; transcript_source "ensembl"; transcript_biotype "protein_coding"; exon_id "ENSRNOE00000712640"; exon_version "1";
3	ensembl	five_prime_utr	185883367	185883421	0	+	.	gene_id "ENSRNOG00000053607"; gene_version "3"; transcript_id "ENSRNOT00000122437"; transcript_version "1"; gene_name "Fam217b"; gene_source "ensembl"; gene_biotype "protein_coding"; transcript_name "Fam217b-202"; transcript_source "ensembl"; transcript_biotype "protein_coding";
3	ensembl	gene	185883367	185892974	0	+	.	gene_id "ENSRNOG00000053607"; gene_version "3"; gene_name "Fam217b"; gene_source "ensembl"; gene_biotype "protein_coding";
3	ensembl	transcript	185883367	185892974	0	+	.	gene_id "ENSRNOG00000053607"; gene_version "3"; transcript_id "ENSRNOT00000122437"; transcript_version "1"; gene_name "Fam217b"; gene_source "ensembl"; gene_biotype "protein_coding"; transcript_name "Fam217b-202"; transcript_source "ensembl"; transcript_biotype "protein_coding";
3	sraer114_es	exon	185883992	185884054	0.179858815787067	+	.	gene_id "ENSRNOG00000053607"; transcript_id "ENSRNOG00000053607_tx_2"; exon_id "3_185883992_185884054_+"; exonnum "1"; txlen "1405";
3	ensembl	five_prime_utr	185885160	185885245	0	+	.	gene_id "ENSRNOG00000053607"; gene_version "3"; transcript_id "ENSRNOT00000088447"; transcript_version "3"; gene_name "Fam217b"; gene_source "ensembl"; gene_biotype "protein_coding"; transcript_name "Fam217b-201"; transcript_source "ensembl"; transcript_biotype "protein_coding"; tag "Ensembl_canonical";
3	ensembl	exon	185885160	185885414	0	+	.	gene_id "ENSRNOG00000053607"; gene_version "3"; transcript_id "ENSRNOT00000088447"; transcript_version "3"; exon_number "1"; gene_name "Fam217b"; gene_source "ensembl"; gene_biotype "protein_coding"; transcript_name "Fam217b-201"; transcript_source "ensembl"; transcript_biotype "protein_coding"; exon_id "ENSRNOE00000574474"; exon_version "1"; tag "Ensembl_canonical";
3	ensembl	transcript	185885160	185890080	0	+	.	gene_id "ENSRNOG00000053607"; gene_version "3"; transcript_id "ENSRNOT00000088447"; transcript_version "3"; gene_name "Fam217b"; gene_source "ensembl"; gene_biotype "protein_coding"; transcript_name "Fam217b-201"; transcript_source "ensembl"; transcript_biotype "protein_coding"; tag "Ensembl_canonical";
3	ensembl	start_codon	185885246	185885248	0	+	0	gene_id "ENSRNOG00000053607"; gene_version "3"; transcript_id "ENSRNOT00000088447"; transcript_version "3"; exon_number "1"; gene_name "Fam217b"; gene_source "ensembl"; gene_biotype "protein_coding"; transcript_name "Fam217b-201"; transcript_source "ensembl"; transcript_biotype "protein_coding"; tag "Ensembl_canonical";
3	ensembl	CDS	185885246	185885414	0	+	0	gene_id "ENSRNOG00000053607"; gene_version "3"; transcript_id "ENSRNOT00000088447"; transcript_version "3"; exon_number "1"; gene_name "Fam217b"; gene_source "ensembl"; gene_biotype "protein_coding"; transcript_name "Fam217b-201"; transcript_source "ensembl"; transcript_biotype "protein_coding"; protein_id "ENSRNOP00000068588"; protein_version "1"; tag "Ensembl_canonical";
3	ensembl	exon	185885303	185885414	0	+	.	gene_id "ENSRNOG00000053607"; gene_version "3"; transcript_id "ENSRNOT00000122437"; transcript_version "1"; exon_number "2"; gene_name "Fam217b"; gene_source "ensembl"; gene_biotype "protein_coding"; transcript_name "Fam217b-202"; transcript_source "ensembl"; transcript_biotype "protein_coding"; exon_id "ENSRNOE00000549054"; exon_version "1";
3	ensembl	five_prime_utr	185885303	185885414	0	+	.	gene_id "ENSRNOG00000053607"; gene_version "3"; transcript_id "ENSRNOT00000122437"; transcript_version "1"; gene_name "Fam217b"; gene_source "ensembl"; gene_biotype "protein_coding"; transcript_name "Fam217b-202"; transcript_source "ensembl"; transcript_biotype "protein_coding";
3	ENSEMBL114_rn	exon	185885303	185885414	0.179858815787067	+	.	gene_id "ENSRNOG00000053607"; transcript_id "ENSRNOG00000053607_tx_2"; exon_id "3_185885303_185885414_+"; exonnum "2"; txlen "1405";
3	ensembl	five_prime_utr	185885422	185885467	0	+	.	gene_id "ENSRNOG00000053607"; gene_version "3"; transcript_id "ENSRNOT00000140199"; transcript_version "1"; gene_name "Fam217b"; gene_source "ensembl"; gene_biotype "protein_coding"; transcript_name "Fam217b-203"; transcript_source "ensembl"; transcript_biotype "protein_coding";
3	ensembl	exon	185885422	185885509	0	+	.	gene_id "ENSRNOG00000053607"; gene_version "3"; transcript_id "ENSRNOT00000140199"; transcript_version "1"; exon_number "1"; gene_name "Fam217b"; gene_source "ensembl"; gene_biotype "protein_coding"; transcript_name "Fam217b-203"; transcript_source "ensembl"; transcript_biotype "protein_coding"; exon_id "ENSRNOE00000739566"; exon_version "1";
3	ensembl	transcript	185885422	185892974	0	+	.	gene_id "ENSRNOG00000053607"; gene_version "3"; transcript_id "ENSRNOT00000140199"; transcript_version "1"; gene_name "Fam217b"; gene_source "ensembl"; gene_biotype "protein_coding"; transcript_name "Fam217b-203"; transcript_source "ensembl"; transcript_biotype "protein_coding";
3	ensembl	start_codon	185885468	185885470	0	+	0	gene_id "ENSRNOG00000053607"; gene_version "3"; transcript_id "ENSRNOT00000140199"; transcript_version "1"; exon_number "1"; gene_name "Fam217b"; gene_source "ensembl"; gene_biotype "protein_coding"; transcript_name "Fam217b-203"; transcript_source "ensembl"; transcript_biotype "protein_coding";
3	ensembl	CDS	185885468	185885509	0	+	0	gene_id "ENSRNOG00000053607"; gene_version "3"; transcript_id "ENSRNOT00000140199"; transcript_version "1"; exon_number "1"; gene_name "Fam217b"; gene_source "ensembl"; gene_biotype "protein_coding"; transcript_name "Fam217b-203"; transcript_source "ensembl"; transcript_biotype "protein_coding"; protein_id "ENSRNOP00000109081"; protein_version "1";
3	ensembl	five_prime_utr	185886153	185886212	0	+	.	gene_id "ENSRNOG00000053607"; gene_version "3"; transcript_id "ENSRNOT00000122437"; transcript_version "1"; gene_name "Fam217b"; gene_source "ensembl"; gene_biotype "protein_coding"; transcript_name "Fam217b-202"; transcript_source "ensembl"; transcript_biotype "protein_coding";
3	ensembl	exon	185886153	185886238	0	+	.	gene_id "ENSRNOG00000053607"; gene_version "3"; transcript_id "ENSRNOT00000140199"; transcript_version "1"; exon_number "2"; gene_name "Fam217b"; gene_source "ensembl"; gene_biotype "protein_coding"; transcript_name "Fam217b-203"; transcript_source "ensembl"; transcript_biotype "protein_coding"; exon_id "ENSRNOE00000751366"; exon_version "1";
3	ensembl	CDS	185886153	185886238	0	+	0	gene_id "ENSRNOG00000053607"; gene_version "3"; transcript_id "ENSRNOT00000140199"; transcript_version "1"; exon_number "2"; gene_name "Fam217b"; gene_source "ensembl"; gene_biotype "protein_coding"; transcript_name "Fam217b-203"; transcript_source "ensembl"; transcript_biotype "protein_coding"; protein_id "ENSRNOP00000109081"; protein_version "1";
3	ensembl	exon	185886153	185886238	0	+	.	gene_id "ENSRNOG00000053607"; gene_version "3"; transcript_id "ENSRNOT00000122437"; transcript_version "1"; exon_number "3"; gene_name "Fam217b"; gene_source "ensembl"; gene_biotype "protein_coding"; transcript_name "Fam217b-202"; transcript_source "ensembl"; transcript_biotype "protein_coding"; exon_id "ENSRNOE00000706463"; exon_version "1";
3	ENSEMBL114_rn	exon	185886153	185886238	0.179858815787067	+	.	gene_id "ENSRNOG00000053607"; transcript_id "ENSRNOG00000053607_tx_2"; exon_id "3_185886153_185886238_+"; exonnum "3"; txlen "1405";
3	ensembl	start_codon	185886213	185886215	0	+	0	gene_id "ENSRNOG00000053607"; gene_version "3"; transcript_id "ENSRNOT00000122437"; transcript_version "1"; exon_number "3"; gene_name "Fam217b"; gene_source "ensembl"; gene_biotype "protein_coding"; transcript_name "Fam217b-202"; transcript_source "ensembl"; transcript_biotype "protein_coding";
3	ensembl	CDS	185886213	185886238	0	+	0	gene_id "ENSRNOG00000053607"; gene_version "3"; transcript_id "ENSRNOT00000122437"; transcript_version "1"; exon_number "3"; gene_name "Fam217b"; gene_source "ensembl"; gene_biotype "protein_coding"; transcript_name "Fam217b-202"; transcript_source "ensembl"; transcript_biotype "protein_coding"; protein_id "ENSRNOP00000109494"; protein_version "1";
3	ensembl	exon	185886372	185886396	0	+	.	gene_id "ENSRNOG00000053607"; gene_version "3"; transcript_id "ENSRNOT00000088447"; transcript_version "3"; exon_number "2"; gene_name "Fam217b"; gene_source "ensembl"; gene_biotype "protein_coding"; transcript_name "Fam217b-201"; transcript_source "ensembl"; transcript_biotype "protein_coding"; exon_id "ENSRNOE00000524037"; exon_version "1"; tag "Ensembl_canonical";
3	ensembl	CDS	185886372	185886396	0	+	2	gene_id "ENSRNOG00000053607"; gene_version "3"; transcript_id "ENSRNOT00000088447"; transcript_version "3"; exon_number "2"; gene_name "Fam217b"; gene_source "ensembl"; gene_biotype "protein_coding"; transcript_name "Fam217b-201"; transcript_source "ensembl"; transcript_biotype "protein_coding"; protein_id "ENSRNOP00000068588"; protein_version "1"; tag "Ensembl_canonical";
3	ensembl	CDS	185888937	185890077	0	+	1	gene_id "ENSRNOG00000053607"; gene_version "3"; transcript_id "ENSRNOT00000088447"; transcript_version "3"; exon_number "3"; gene_name "Fam217b"; gene_source "ensembl"; gene_biotype "protein_coding"; transcript_name "Fam217b-201"; transcript_source "ensembl"; transcript_biotype "protein_coding"; protein_id "ENSRNOP00000068588"; protein_version "1"; tag "Ensembl_canonical";
3	ensembl	CDS	185888937	185890077	0	+	1	gene_id "ENSRNOG00000053607"; gene_version "3"; transcript_id "ENSRNOT00000140199"; transcript_version "1"; exon_number "3"; gene_name "Fam217b"; gene_source "ensembl"; gene_biotype "protein_coding"; transcript_name "Fam217b-203"; transcript_source "ensembl"; transcript_biotype "protein_coding"; protein_id "ENSRNOP00000109081"; protein_version "1";
3	ensembl	CDS	185888937	185890077	0	+	1	gene_id "ENSRNOG00000053607"; gene_version "3"; transcript_id "ENSRNOT00000122437"; transcript_version "1"; exon_number "4"; gene_name "Fam217b"; gene_source "ensembl"; gene_biotype "protein_coding"; transcript_name "Fam217b-202"; transcript_source "ensembl"; transcript_biotype "protein_coding"; protein_id "ENSRNOP00000109494"; protein_version "1";
3	ensembl	exon	185888937	185890080	0	+	.	gene_id "ENSRNOG00000053607"; gene_version "3"; transcript_id "ENSRNOT00000088447"; transcript_version "3"; exon_number "3"; gene_name "Fam217b"; gene_source "ensembl"; gene_biotype "protein_coding"; transcript_name "Fam217b-201"; transcript_source "ensembl"; transcript_biotype "protein_coding"; exon_id "ENSRNOE00000570143"; exon_version "1"; tag "Ensembl_canonical";
3	ENSEMBL114_rn	exon	185888937	185890080	0.179858815787067	+	.	gene_id "ENSRNOG00000053607"; transcript_id "ENSRNOG00000053607_tx_2"; exon_id "3_185888937_185890080_+"; exonnum "4"; txlen "1405";
3	ensembl	exon	185888937	185892974	0	+	.	gene_id "ENSRNOG00000053607"; gene_version "3"; transcript_id "ENSRNOT00000140199"; transcript_version "1"; exon_number "3"; gene_name "Fam217b"; gene_source "ensembl"; gene_biotype "protein_coding"; transcript_name "Fam217b-203"; transcript_source "ensembl"; transcript_biotype "protein_coding"; exon_id "ENSRNOE00000531658"; exon_version "3";
3	ensembl	exon	185888937	185892974	0	+	.	gene_id "ENSRNOG00000053607"; gene_version "3"; transcript_id "ENSRNOT00000122437"; transcript_version "1"; exon_number "4"; gene_name "Fam217b"; gene_source "ensembl"; gene_biotype "protein_coding"; transcript_name "Fam217b-202"; transcript_source "ensembl"; transcript_biotype "protein_coding"; exon_id "ENSRNOE00000531658"; exon_version "3";
3	ensembl	stop_codon	185890078	185890080	0	+	0	gene_id "ENSRNOG00000053607"; gene_version "3"; transcript_id "ENSRNOT00000088447"; transcript_version "3"; exon_number "3"; gene_name "Fam217b"; gene_source "ensembl"; gene_biotype "protein_coding"; transcript_name "Fam217b-201"; transcript_source "ensembl"; transcript_biotype "protein_coding"; tag "Ensembl_canonical";
3	ensembl	stop_codon	185890078	185890080	0	+	0	gene_id "ENSRNOG00000053607"; gene_version "3"; transcript_id "ENSRNOT00000140199"; transcript_version "1"; exon_number "3"; gene_name "Fam217b"; gene_source "ensembl"; gene_biotype "protein_coding"; transcript_name "Fam217b-203"; transcript_source "ensembl"; transcript_biotype "protein_coding";
3	ensembl	stop_codon	185890078	185890080	0	+	0	gene_id "ENSRNOG00000053607"; gene_version "3"; transcript_id "ENSRNOT00000122437"; transcript_version "1"; exon_number "4"; gene_name "Fam217b"; gene_source "ensembl"; gene_biotype "protein_coding"; transcript_name "Fam217b-202"; transcript_source "ensembl"; transcript_biotype "protein_coding";
3	ensembl	three_prime_utr	185890081	185892974	0	+	.	gene_id "ENSRNOG00000053607"; gene_version "3"; transcript_id "ENSRNOT00000140199"; transcript_version "1"; gene_name "Fam217b"; gene_source "ensembl"; gene_biotype "protein_coding"; transcript_name "Fam217b-203"; transcript_source "ensembl"; transcript_biotype "protein_coding";
3	ensembl	three_prime_utr	185890081	185892974	0	+	.	gene_id "ENSRNOG00000053607"; gene_version "3"; transcript_id "ENSRNOT00000122437"; transcript_version "1"; gene_name "Fam217b"; gene_source "ensembl"; gene_biotype "protein_coding"; transcript_name "Fam217b-202"; transcript_source "ensembl"; transcript_biotype "protein_coding";
3	ensembl	five_prime_utr	185898431	185898746	0	+	.	gene_id "ENSRNOG00000053332"; gene_version "3"; transcript_id "ENSRNOT00000096904"; transcript_version "2"; gene_name "Cdh26"; gene_source "ensembl"; gene_biotype "protein_coding"; transcript_name "Cdh26-202"; transcript_source "ensembl"; transcript_biotype "protein_coding";
3	ensembl	five_prime_utr	185898431	185898746	0	+	.	gene_id "ENSRNOG00000053332"; gene_version "3"; transcript_id "ENSRNOT00000118182"; transcript_version "2"; gene_name "Cdh26"; gene_source "ensembl"; gene_biotype "protein_coding"; transcript_name "Cdh26-204"; transcript_source "ensembl"; transcript_biotype "protein_coding"; tag "Ensembl_canonical";
3	ensembl	five_prime_utr	185898431	185898746	0	+	.	gene_id "ENSRNOG00000053332"; gene_version "3"; transcript_id "ENSRNOT00000083970"; transcript_version "3"; gene_name "Cdh26"; gene_source "ensembl"; gene_biotype "protein_coding"; transcript_name "Cdh26-201"; transcript_source "ensembl"; transcript_biotype "protein_coding";
3	ensembl	five_prime_utr	185898431	185898746	0	+	.	gene_id "ENSRNOG00000053332"; gene_version "3"; transcript_id "ENSRNOT00000098801"; transcript_version "2"; gene_name "Cdh26"; gene_source "ensembl"; gene_biotype "protein_coding"; transcript_name "Cdh26-203"; transcript_source "ensembl"; transcript_biotype "protein_coding";
3	ensembl	exon	185898431	185898797	0	+	.	gene_id "ENSRNOG00000053332"; gene_version "3"; transcript_id "ENSRNOT00000096904"; transcript_version "2"; exon_number "1"; gene_name "Cdh26"; gene_source "ensembl"; gene_biotype "protein_coding"; transcript_name "Cdh26-202"; transcript_source "ensembl"; transcript_biotype "protein_coding"; exon_id "ENSRNOE00000586133"; exon_version "2";
3	ensembl	exon	185898431	185898797	0	+	.	gene_id "ENSRNOG00000053332"; gene_version "3"; transcript_id "ENSRNOT00000118182"; transcript_version "2"; exon_number "1"; gene_name "Cdh26"; gene_source "ensembl"; gene_biotype "protein_coding"; transcript_name "Cdh26-204"; transcript_source "ensembl"; transcript_biotype "protein_coding"; exon_id "ENSRNOE00000586133"; exon_version "2"; tag "Ensembl_canonical";
3	ensembl	exon	185898431	185898797	0	+	.	gene_id "ENSRNOG00000053332"; gene_version "3"; transcript_id "ENSRNOT00000083970"; transcript_version "3"; exon_number "1"; gene_name "Cdh26"; gene_source "ensembl"; gene_biotype "protein_coding"; transcript_name "Cdh26-201"; transcript_source "ensembl"; transcript_biotype "protein_coding"; exon_id "ENSRNOE00000586133"; exon_version "2";
3	ensembl	exon	185898431	185898797	0	+	.	gene_id "ENSRNOG00000053332"; gene_version "3"; transcript_id "ENSRNOT00000098801"; transcript_version "2"; exon_number "1"; gene_name "Cdh26"; gene_source "ensembl"; gene_biotype "protein_coding"; transcript_name "Cdh26-203"; transcript_source "ensembl"; transcript_biotype "protein_coding"; exon_id "ENSRNOE00000586133"; exon_version "2";
3	ENSEMBL114_rn	exon	185898431	185898797	0.842292623504841	+	.	gene_id "ENSRNOG00000053332"; transcript_id "ENSRNOG00000053332_tx_3"; exon_id "3_185898431_185898797_+"; exonnum "1"; txlen "2798";
3	ENSEMBL114_rn	exon	185898431	185898797	0.19383491334675	+	.	gene_id "ENSRNOG00000053332"; transcript_id "ENSRNOG00000053332_tx_4"; exon_id "3_185898431_185898797_+"; exonnum "1"; txlen "558";
3	ensembl	transcript	185898431	185950423	0	+	.	gene_id "ENSRNOG00000053332"; gene_version "3"; transcript_id "ENSRNOT00000096904"; transcript_version "2"; gene_name "Cdh26"; gene_source "ensembl"; gene_biotype "protein_coding"; transcript_name "Cdh26-202"; transcript_source "ensembl"; transcript_biotype "protein_coding";
3	ensembl	gene	185898431	185950892	0	+	.	gene_id "ENSRNOG00000053332"; gene_version "3"; gene_name "Cdh26"; gene_source "ensembl"; gene_biotype "protein_coding";
3	ensembl	transcript	185898431	185950892	0	+	.	gene_id "ENSRNOG00000053332"; gene_version "3"; transcript_id "ENSRNOT00000118182"; transcript_version "2"; gene_name "Cdh26"; gene_source "ensembl"; gene_biotype "protein_coding"; transcript_name "Cdh26-204"; transcript_source "ensembl"; transcript_biotype "protein_coding"; tag "Ensembl_canonical";
3	ensembl	transcript	185898431	185950892	0	+	.	gene_id "ENSRNOG00000053332"; gene_version "3"; transcript_id "ENSRNOT00000083970"; transcript_version "3"; gene_name "Cdh26"; gene_source "ensembl"; gene_biotype "protein_coding"; transcript_name "Cdh26-201"; transcript_source "ensembl"; transcript_biotype "protein_coding";
3	ensembl	transcript	185898431	185950892	0	+	.	gene_id "ENSRNOG00000053332"; gene_version "3"; transcript_id "ENSRNOT00000098801"; transcript_version "2"; gene_name "Cdh26"; gene_source "ensembl"; gene_biotype "protein_coding"; transcript_name "Cdh26-203"; transcript_source "ensembl"; transcript_biotype "protein_coding";
3	ensembl	start_codon	185898747	185898749	0	+	0	gene_id "ENSRNOG00000053332"; gene_version "3"; transcript_id "ENSRNOT00000096904"; transcript_version "2"; exon_number "1"; gene_name "Cdh26"; gene_source "ensembl"; gene_biotype "protein_coding"; transcript_name "Cdh26-202"; transcript_source "ensembl"; transcript_biotype "protein_coding";
3	ensembl	start_codon	185898747	185898749	0	+	0	gene_id "ENSRNOG00000053332"; gene_version "3"; transcript_id "ENSRNOT00000118182"; transcript_version "2"; exon_number "1"; gene_name "Cdh26"; gene_source "ensembl"; gene_biotype "protein_coding"; transcript_name "Cdh26-204"; transcript_source "ensembl"; transcript_biotype "protein_coding"; tag "Ensembl_canonical";
3	ensembl	start_codon	185898747	185898749	0	+	0	gene_id "ENSRNOG00000053332"; gene_version "3"; transcript_id "ENSRNOT00000083970"; transcript_version "3"; exon_number "1"; gene_name "Cdh26"; gene_source "ensembl"; gene_biotype "protein_coding"; transcript_name "Cdh26-201"; transcript_source "ensembl"; transcript_biotype "protein_coding";
3	ensembl	start_codon	185898747	185898749	0	+	0	gene_id "ENSRNOG00000053332"; gene_version "3"; transcript_id "ENSRNOT00000098801"; transcript_version "2"; exon_number "1"; gene_name "Cdh26"; gene_source "ensembl"; gene_biotype "protein_coding"; transcript_name "Cdh26-203"; transcript_source "ensembl"; transcript_biotype "protein_coding";
3	ensembl	CDS	185898747	185898797	0	+	0	gene_id "ENSRNOG00000053332"; gene_version "3"; transcript_id "ENSRNOT00000096904"; transcript_version "2"; exon_number "1"; gene_name "Cdh26"; gene_source "ensembl"; gene_biotype "protein_coding"; transcript_name "Cdh26-202"; transcript_source "ensembl"; transcript_biotype "protein_coding"; protein_id "ENSRNOP00000085846"; protein_version "1";
3	ensembl	CDS	185898747	185898797	0	+	0	gene_id "ENSRNOG00000053332"; gene_version "3"; transcript_id "ENSRNOT00000118182"; transcript_version "2"; exon_number "1"; gene_name "Cdh26"; gene_source "ensembl"; gene_biotype "protein_coding"; transcript_name "Cdh26-204"; transcript_source "ensembl"; transcript_biotype "protein_coding"; protein_id "ENSRNOP00000081002"; protein_version "1"; tag "Ensembl_canonical";
3	ensembl	CDS	185898747	185898797	0	+	0	gene_id "ENSRNOG00000053332"; gene_version "3"; transcript_id "ENSRNOT00000083970"; transcript_version "3"; exon_number "1"; gene_name "Cdh26"; gene_source "ensembl"; gene_biotype "protein_coding"; transcript_name "Cdh26-201"; transcript_source "ensembl"; transcript_biotype "protein_coding"; protein_id "ENSRNOP00000074411"; protein_version "1";
3	ensembl	CDS	185898747	185898797	0	+	0	gene_id "ENSRNOG00000053332"; gene_version "3"; transcript_id "ENSRNOT00000098801"; transcript_version "2"; exon_number "1"; gene_name "Cdh26"; gene_source "ensembl"; gene_biotype "protein_coding"; transcript_name "Cdh26-203"; transcript_source "ensembl"; transcript_biotype "protein_coding"; protein_id "ENSRNOP00000091097"; protein_version "1";
3	sraer114_ss	exon	185905281	185905471	0.19383491334675	+	.	gene_id "ENSRNOG00000053332"; transcript_id "ENSRNOG00000053332_tx_4"; exon_id "3_185905281_185905471_+"; exonnum "2"; txlen "558";
3	ensembl	exon	185910251	185910355	0	+	.	gene_id "ENSRNOG00000053332"; gene_version "3"; transcript_id "ENSRNOT00000096904"; transcript_version "2"; exon_number "2"; gene_name "Cdh26"; gene_source "ensembl"; gene_biotype "protein_coding"; transcript_name "Cdh26-202"; transcript_source "ensembl"; transcript_biotype "protein_coding"; exon_id "ENSRNOE00000532686"; exon_version "1";
3	ensembl	CDS	185910251	185910355	0	+	0	gene_id "ENSRNOG00000053332"; gene_version "3"; transcript_id "ENSRNOT00000096904"; transcript_version "2"; exon_number "2"; gene_name "Cdh26"; gene_source "ensembl"; gene_biotype "protein_coding"; transcript_name "Cdh26-202"; transcript_source "ensembl"; transcript_biotype "protein_coding"; protein_id "ENSRNOP00000085846"; protein_version "1";
3	ensembl	exon	185910251	185910355	0	+	.	gene_id "ENSRNOG00000053332"; gene_version "3"; transcript_id "ENSRNOT00000118182"; transcript_version "2"; exon_number "2"; gene_name "Cdh26"; gene_source "ensembl"; gene_biotype "protein_coding"; transcript_name "Cdh26-204"; transcript_source "ensembl"; transcript_biotype "protein_coding"; exon_id "ENSRNOE00000532686"; exon_version "1"; tag "Ensembl_canonical";
3	ensembl	CDS	185910251	185910355	0	+	0	gene_id "ENSRNOG00000053332"; gene_version "3"; transcript_id "ENSRNOT00000118182"; transcript_version "2"; exon_number "2"; gene_name "Cdh26"; gene_source "ensembl"; gene_biotype "protein_coding"; transcript_name "Cdh26-204"; transcript_source "ensembl"; transcript_biotype "protein_coding"; protein_id "ENSRNOP00000081002"; protein_version "1"; tag "Ensembl_canonical";
3	ensembl	exon	185910251	185910355	0	+	.	gene_id "ENSRNOG00000053332"; gene_version "3"; transcript_id "ENSRNOT00000083970"; transcript_version "3"; exon_number "2"; gene_name "Cdh26"; gene_source "ensembl"; gene_biotype "protein_coding"; transcript_name "Cdh26-201"; transcript_source "ensembl"; transcript_biotype "protein_coding"; exon_id "ENSRNOE00000532686"; exon_version "1";
3	ensembl	CDS	185910251	185910355	0	+	0	gene_id "ENSRNOG00000053332"; gene_version "3"; transcript_id "ENSRNOT00000083970"; transcript_version "3"; exon_number "2"; gene_name "Cdh26"; gene_source "ensembl"; gene_biotype "protein_coding"; transcript_name "Cdh26-201"; transcript_source "ensembl"; transcript_biotype "protein_coding"; protein_id "ENSRNOP00000074411"; protein_version "1";
3	ensembl	exon	185910251	185910355	0	+	.	gene_id "ENSRNOG00000053332"; gene_version "3"; transcript_id "ENSRNOT00000098801"; transcript_version "2"; exon_number "2"; gene_name "Cdh26"; gene_source "ensembl"; gene_biotype "protein_coding"; transcript_name "Cdh26-203"; transcript_source "ensembl"; transcript_biotype "protein_coding"; exon_id "ENSRNOE00000532686"; exon_version "1";
3	ensembl	CDS	185910251	185910355	0	+	0	gene_id "ENSRNOG00000053332"; gene_version "3"; transcript_id "ENSRNOT00000098801"; transcript_version "2"; exon_number "2"; gene_name "Cdh26"; gene_source "ensembl"; gene_biotype "protein_coding"; transcript_name "Cdh26-203"; transcript_source "ensembl"; transcript_biotype "protein_coding"; protein_id "ENSRNOP00000091097"; protein_version "1";
3	ENSEMBL114_rn	exon	185910251	185910355	0.842292623504841	+	.	gene_id "ENSRNOG00000053332"; transcript_id "ENSRNOG00000053332_tx_3"; exon_id "3_185910251_185910355_+"; exonnum "2"; txlen "2798";
3	ensembl	exon	185912233	185912394	0	+	.	gene_id "ENSRNOG00000053332"; gene_version "3"; transcript_id "ENSRNOT00000096904"; transcript_version "2"; exon_number "3"; gene_name "Cdh26"; gene_source "ensembl"; gene_biotype "protein_coding"; transcript_name "Cdh26-202"; transcript_source "ensembl"; transcript_biotype "protein_coding"; exon_id "ENSRNOE00000567086"; exon_version "1";
3	ensembl	CDS	185912233	185912394	0	+	0	gene_id "ENSRNOG00000053332"; gene_version "3"; transcript_id "ENSRNOT00000096904"; transcript_version "2"; exon_number "3"; gene_name "Cdh26"; gene_source "ensembl"; gene_biotype "protein_coding"; transcript_name "Cdh26-202"; transcript_source "ensembl"; transcript_biotype "protein_coding"; protein_id "ENSRNOP00000085846"; protein_version "1";
3	ensembl	exon	185912233	185912394	0	+	.	gene_id "ENSRNOG00000053332"; gene_version "3"; transcript_id "ENSRNOT00000118182"; transcript_version "2"; exon_number "3"; gene_name "Cdh26"; gene_source "ensembl"; gene_biotype "protein_coding"; transcript_name "Cdh26-204"; transcript_source "ensembl"; transcript_biotype "protein_coding"; exon_id "ENSRNOE00000567086"; exon_version "1"; tag "Ensembl_canonical";
3	ensembl	CDS	185912233	185912394	0	+	0	gene_id "ENSRNOG00000053332"; gene_version "3"; transcript_id "ENSRNOT00000118182"; transcript_version "2"; exon_number "3"; gene_name "Cdh26"; gene_source "ensembl"; gene_biotype "protein_coding"; transcript_name "Cdh26-204"; transcript_source "ensembl"; transcript_biotype "protein_coding"; protein_id "ENSRNOP00000081002"; protein_version "1"; tag "Ensembl_canonical";
3	ensembl	exon	185912233	185912394	0	+	.	gene_id "ENSRNOG00000053332"; gene_version "3"; transcript_id "ENSRNOT00000083970"; transcript_version "3"; exon_number "3"; gene_name "Cdh26"; gene_source "ensembl"; gene_biotype "protein_coding"; transcript_name "Cdh26-201"; transcript_source "ensembl"; transcript_biotype "protein_coding"; exon_id "ENSRNOE00000567086"; exon_version "1";
3	ensembl	CDS	185912233	185912394	0	+	0	gene_id "ENSRNOG00000053332"; gene_version "3"; transcript_id "ENSRNOT00000083970"; transcript_version "3"; exon_number "3"; gene_name "Cdh26"; gene_source "ensembl"; gene_biotype "protein_coding"; transcript_name "Cdh26-201"; transcript_source "ensembl"; transcript_biotype "protein_coding"; protein_id "ENSRNOP00000074411"; protein_version "1";
3	ensembl	exon	185912233	185912394	0	+	.	gene_id "ENSRNOG00000053332"; gene_version "3"; transcript_id "ENSRNOT00000098801"; transcript_version "2"; exon_number "3"; gene_name "Cdh26"; gene_source "ensembl"; gene_biotype "protein_coding"; transcript_name "Cdh26-203"; transcript_source "ensembl"; transcript_biotype "protein_coding"; exon_id "ENSRNOE00000567086"; exon_version "1";
3	ensembl	CDS	185912233	185912394	0	+	0	gene_id "ENSRNOG00000053332"; gene_version "3"; transcript_id "ENSRNOT00000098801"; transcript_version "2"; exon_number "3"; gene_name "Cdh26"; gene_source "ensembl"; gene_biotype "protein_coding"; transcript_name "Cdh26-203"; transcript_source "ensembl"; transcript_biotype "protein_coding"; protein_id "ENSRNOP00000091097"; protein_version "1";
3	ENSEMBL114_rn	exon	185912233	185912394	0.842292623504841	+	.	gene_id "ENSRNOG00000053332"; transcript_id "ENSRNOG00000053332_tx_3"; exon_id "3_185912233_185912394_+"; exonnum "3"; txlen "2798";
3	ensembl	exon	185919646	185919793	0	+	.	gene_id "ENSRNOG00000053332"; gene_version "3"; transcript_id "ENSRNOT00000096904"; transcript_version "2"; exon_number "4"; gene_name "Cdh26"; gene_source "ensembl"; gene_biotype "protein_coding"; transcript_name "Cdh26-202"; transcript_source "ensembl"; transcript_biotype "protein_coding"; exon_id "ENSRNOE00000558678"; exon_version "1";
3	ensembl	CDS	185919646	185919793	0	+	0	gene_id "ENSRNOG00000053332"; gene_version "3"; transcript_id "ENSRNOT00000096904"; transcript_version "2"; exon_number "4"; gene_name "Cdh26"; gene_source "ensembl"; gene_biotype "protein_coding"; transcript_name "Cdh26-202"; transcript_source "ensembl"; transcript_biotype "protein_coding"; protein_id "ENSRNOP00000085846"; protein_version "1";
3	ensembl	exon	185919646	185919793	0	+	.	gene_id "ENSRNOG00000053332"; gene_version "3"; transcript_id "ENSRNOT00000118182"; transcript_version "2"; exon_number "4"; gene_name "Cdh26"; gene_source "ensembl"; gene_biotype "protein_coding"; transcript_name "Cdh26-204"; transcript_source "ensembl"; transcript_biotype "protein_coding"; exon_id "ENSRNOE00000558678"; exon_version "1"; tag "Ensembl_canonical";
3	ensembl	CDS	185919646	185919793	0	+	0	gene_id "ENSRNOG00000053332"; gene_version "3"; transcript_id "ENSRNOT00000118182"; transcript_version "2"; exon_number "4"; gene_name "Cdh26"; gene_source "ensembl"; gene_biotype "protein_coding"; transcript_name "Cdh26-204"; transcript_source "ensembl"; transcript_biotype "protein_coding"; protein_id "ENSRNOP00000081002"; protein_version "1"; tag "Ensembl_canonical";
3	ensembl	exon	185919646	185919793	0	+	.	gene_id "ENSRNOG00000053332"; gene_version "3"; transcript_id "ENSRNOT00000083970"; transcript_version "3"; exon_number "4"; gene_name "Cdh26"; gene_source "ensembl"; gene_biotype "protein_coding"; transcript_name "Cdh26-201"; transcript_source "ensembl"; transcript_biotype "protein_coding"; exon_id "ENSRNOE00000558678"; exon_version "1";
3	ensembl	CDS	185919646	185919793	0	+	0	gene_id "ENSRNOG00000053332"; gene_version "3"; transcript_id "ENSRNOT00000083970"; transcript_version "3"; exon_number "4"; gene_name "Cdh26"; gene_source "ensembl"; gene_biotype "protein_coding"; transcript_name "Cdh26-201"; transcript_source "ensembl"; transcript_biotype "protein_coding"; protein_id "ENSRNOP00000074411"; protein_version "1";
3	ensembl	exon	185919646	185919793	0	+	.	gene_id "ENSRNOG00000053332"; gene_version "3"; transcript_id "ENSRNOT00000098801"; transcript_version "2"; exon_number "4"; gene_name "Cdh26"; gene_source "ensembl"; gene_biotype "protein_coding"; transcript_name "Cdh26-203"; transcript_source "ensembl"; transcript_biotype "protein_coding"; exon_id "ENSRNOE00000558678"; exon_version "1";
3	ensembl	CDS	185919646	185919793	0	+	0	gene_id "ENSRNOG00000053332"; gene_version "3"; transcript_id "ENSRNOT00000098801"; transcript_version "2"; exon_number "4"; gene_name "Cdh26"; gene_source "ensembl"; gene_biotype "protein_coding"; transcript_name "Cdh26-203"; transcript_source "ensembl"; transcript_biotype "protein_coding"; protein_id "ENSRNOP00000091097"; protein_version "1";
3	ENSEMBL114_rn	exon	185919646	185919793	0.842292623504841	+	.	gene_id "ENSRNOG00000053332"; transcript_id "ENSRNOG00000053332_tx_3"; exon_id "3_185919646_185919793_+"; exonnum "4"; txlen "2798";
3	ensembl	exon	185921479	185921645	0	+	.	gene_id "ENSRNOG00000053332"; gene_version "3"; transcript_id "ENSRNOT00000096904"; transcript_version "2"; exon_number "5"; gene_name "Cdh26"; gene_source "ensembl"; gene_biotype "protein_coding"; transcript_name "Cdh26-202"; transcript_source "ensembl"; transcript_biotype "protein_coding"; exon_id "ENSRNOE00000549835"; exon_version "1";
3	ensembl	CDS	185921479	185921645	0	+	2	gene_id "ENSRNOG00000053332"; gene_version "3"; transcript_id "ENSRNOT00000096904"; transcript_version "2"; exon_number "5"; gene_name "Cdh26"; gene_source "ensembl"; gene_biotype "protein_coding"; transcript_name "Cdh26-202"; transcript_source "ensembl"; transcript_biotype "protein_coding"; protein_id "ENSRNOP00000085846"; protein_version "1";
3	ensembl	exon	185921479	185921645	0	+	.	gene_id "ENSRNOG00000053332"; gene_version "3"; transcript_id "ENSRNOT00000118182"; transcript_version "2"; exon_number "5"; gene_name "Cdh26"; gene_source "ensembl"; gene_biotype "protein_coding"; transcript_name "Cdh26-204"; transcript_source "ensembl"; transcript_biotype "protein_coding"; exon_id "ENSRNOE00000549835"; exon_version "1"; tag "Ensembl_canonical";
3	ensembl	CDS	185921479	185921645	0	+	2	gene_id "ENSRNOG00000053332"; gene_version "3"; transcript_id "ENSRNOT00000118182"; transcript_version "2"; exon_number "5"; gene_name "Cdh26"; gene_source "ensembl"; gene_biotype "protein_coding"; transcript_name "Cdh26-204"; transcript_source "ensembl"; transcript_biotype "protein_coding"; protein_id "ENSRNOP00000081002"; protein_version "1"; tag "Ensembl_canonical";
3	ensembl	exon	185921479	185921645	0	+	.	gene_id "ENSRNOG00000053332"; gene_version "3"; transcript_id "ENSRNOT00000083970"; transcript_version "3"; exon_number "5"; gene_name "Cdh26"; gene_source "ensembl"; gene_biotype "protein_coding"; transcript_name "Cdh26-201"; transcript_source "ensembl"; transcript_biotype "protein_coding"; exon_id "ENSRNOE00000549835"; exon_version "1";
3	ensembl	CDS	185921479	185921645	0	+	2	gene_id "ENSRNOG00000053332"; gene_version "3"; transcript_id "ENSRNOT00000083970"; transcript_version "3"; exon_number "5"; gene_name "Cdh26"; gene_source "ensembl"; gene_biotype "protein_coding"; transcript_name "Cdh26-201"; transcript_source "ensembl"; transcript_biotype "protein_coding"; protein_id "ENSRNOP00000074411"; protein_version "1";
3	ensembl	exon	185921479	185921645	0	+	.	gene_id "ENSRNOG00000053332"; gene_version "3"; transcript_id "ENSRNOT00000098801"; transcript_version "2"; exon_number "5"; gene_name "Cdh26"; gene_source "ensembl"; gene_biotype "protein_coding"; transcript_name "Cdh26-203"; transcript_source "ensembl"; transcript_biotype "protein_coding"; exon_id "ENSRNOE00000549835"; exon_version "1";
3	ensembl	CDS	185921479	185921645	0	+	2	gene_id "ENSRNOG00000053332"; gene_version "3"; transcript_id "ENSRNOT00000098801"; transcript_version "2"; exon_number "5"; gene_name "Cdh26"; gene_source "ensembl"; gene_biotype "protein_coding"; transcript_name "Cdh26-203"; transcript_source "ensembl"; transcript_biotype "protein_coding"; protein_id "ENSRNOP00000091097"; protein_version "1";
3	ENSEMBL114_rn	exon	185921479	185921645	0.842292623504841	+	.	gene_id "ENSRNOG00000053332"; transcript_id "ENSRNOG00000053332_tx_3"; exon_id "3_185921479_185921645_+"; exonnum "5"; txlen "2798";
3	ensembl	exon	185922063	185922191	0	+	.	gene_id "ENSRNOG00000053332"; gene_version "3"; transcript_id "ENSRNOT00000096904"; transcript_version "2"; exon_number "6"; gene_name "Cdh26"; gene_source "ensembl"; gene_biotype "protein_coding"; transcript_name "Cdh26-202"; transcript_source "ensembl"; transcript_biotype "protein_coding"; exon_id "ENSRNOE00000560751"; exon_version "1";
3	ensembl	CDS	185922063	185922191	0	+	0	gene_id "ENSRNOG00000053332"; gene_version "3"; transcript_id "ENSRNOT00000096904"; transcript_version "2"; exon_number "6"; gene_name "Cdh26"; gene_source "ensembl"; gene_biotype "protein_coding"; transcript_name "Cdh26-202"; transcript_source "ensembl"; transcript_biotype "protein_coding"; protein_id "ENSRNOP00000085846"; protein_version "1";
3	ensembl	exon	185922063	185922191	0	+	.	gene_id "ENSRNOG00000053332"; gene_version "3"; transcript_id "ENSRNOT00000118182"; transcript_version "2"; exon_number "6"; gene_name "Cdh26"; gene_source "ensembl"; gene_biotype "protein_coding"; transcript_name "Cdh26-204"; transcript_source "ensembl"; transcript_biotype "protein_coding"; exon_id "ENSRNOE00000560751"; exon_version "1"; tag "Ensembl_canonical";
3	ensembl	CDS	185922063	185922191	0	+	0	gene_id "ENSRNOG00000053332"; gene_version "3"; transcript_id "ENSRNOT00000118182"; transcript_version "2"; exon_number "6"; gene_name "Cdh26"; gene_source "ensembl"; gene_biotype "protein_coding"; transcript_name "Cdh26-204"; transcript_source "ensembl"; transcript_biotype "protein_coding"; protein_id "ENSRNOP00000081002"; protein_version "1"; tag "Ensembl_canonical";
3	ensembl	exon	185922063	185922191	0	+	.	gene_id "ENSRNOG00000053332"; gene_version "3"; transcript_id "ENSRNOT00000083970"; transcript_version "3"; exon_number "6"; gene_name "Cdh26"; gene_source "ensembl"; gene_biotype "protein_coding"; transcript_name "Cdh26-201"; transcript_source "ensembl"; transcript_biotype "protein_coding"; exon_id "ENSRNOE00000560751"; exon_version "1";
3	ensembl	CDS	185922063	185922191	0	+	0	gene_id "ENSRNOG00000053332"; gene_version "3"; transcript_id "ENSRNOT00000083970"; transcript_version "3"; exon_number "6"; gene_name "Cdh26"; gene_source "ensembl"; gene_biotype "protein_coding"; transcript_name "Cdh26-201"; transcript_source "ensembl"; transcript_biotype "protein_coding"; protein_id "ENSRNOP00000074411"; protein_version "1";
3	ensembl	exon	185922063	185922191	0	+	.	gene_id "ENSRNOG00000053332"; gene_version "3"; transcript_id "ENSRNOT00000098801"; transcript_version "2"; exon_number "6"; gene_name "Cdh26"; gene_source "ensembl"; gene_biotype "protein_coding"; transcript_name "Cdh26-203"; transcript_source "ensembl"; transcript_biotype "protein_coding"; exon_id "ENSRNOE00000560751"; exon_version "1";
3	ensembl	CDS	185922063	185922191	0	+	0	gene_id "ENSRNOG00000053332"; gene_version "3"; transcript_id "ENSRNOT00000098801"; transcript_version "2"; exon_number "6"; gene_name "Cdh26"; gene_source "ensembl"; gene_biotype "protein_coding"; transcript_name "Cdh26-203"; transcript_source "ensembl"; transcript_biotype "protein_coding"; protein_id "ENSRNOP00000091097"; protein_version "1";
3	ENSEMBL114_rn	exon	185922063	185922191	0.842292623504841	+	.	gene_id "ENSRNOG00000053332"; transcript_id "ENSRNOG00000053332_tx_3"; exon_id "3_185922063_185922191_+"; exonnum "6"; txlen "2798";
3	ensembl	exon	185923256	185923441	0	+	.	gene_id "ENSRNOG00000053332"; gene_version "3"; transcript_id "ENSRNOT00000096904"; transcript_version "2"; exon_number "7"; gene_name "Cdh26"; gene_source "ensembl"; gene_biotype "protein_coding"; transcript_name "Cdh26-202"; transcript_source "ensembl"; transcript_biotype "protein_coding"; exon_id "ENSRNOE00000529955"; exon_version "1";
3	ensembl	CDS	185923256	185923441	0	+	0	gene_id "ENSRNOG00000053332"; gene_version "3"; transcript_id "ENSRNOT00000096904"; transcript_version "2"; exon_number "7"; gene_name "Cdh26"; gene_source "ensembl"; gene_biotype "protein_coding"; transcript_name "Cdh26-202"; transcript_source "ensembl"; transcript_biotype "protein_coding"; protein_id "ENSRNOP00000085846"; protein_version "1";
3	ensembl	exon	185923256	185923441	0	+	.	gene_id "ENSRNOG00000053332"; gene_version "3"; transcript_id "ENSRNOT00000118182"; transcript_version "2"; exon_number "7"; gene_name "Cdh26"; gene_source "ensembl"; gene_biotype "protein_coding"; transcript_name "Cdh26-204"; transcript_source "ensembl"; transcript_biotype "protein_coding"; exon_id "ENSRNOE00000529955"; exon_version "1"; tag "Ensembl_canonical";
3	ensembl	CDS	185923256	185923441	0	+	0	gene_id "ENSRNOG00000053332"; gene_version "3"; transcript_id "ENSRNOT00000118182"; transcript_version "2"; exon_number "7"; gene_name "Cdh26"; gene_source "ensembl"; gene_biotype "protein_coding"; transcript_name "Cdh26-204"; transcript_source "ensembl"; transcript_biotype "protein_coding"; protein_id "ENSRNOP00000081002"; protein_version "1"; tag "Ensembl_canonical";
3	ensembl	exon	185923256	185923441	0	+	.	gene_id "ENSRNOG00000053332"; gene_version "3"; transcript_id "ENSRNOT00000083970"; transcript_version "3"; exon_number "7"; gene_name "Cdh26"; gene_source "ensembl"; gene_biotype "protein_coding"; transcript_name "Cdh26-201"; transcript_source "ensembl"; transcript_biotype "protein_coding"; exon_id "ENSRNOE00000529955"; exon_version "1";
3	ensembl	CDS	185923256	185923441	0	+	0	gene_id "ENSRNOG00000053332"; gene_version "3"; transcript_id "ENSRNOT00000083970"; transcript_version "3"; exon_number "7"; gene_name "Cdh26"; gene_source "ensembl"; gene_biotype "protein_coding"; transcript_name "Cdh26-201"; transcript_source "ensembl"; transcript_biotype "protein_coding"; protein_id "ENSRNOP00000074411"; protein_version "1";
3	ensembl	exon	185923256	185923441	0	+	.	gene_id "ENSRNOG00000053332"; gene_version "3"; transcript_id "ENSRNOT00000098801"; transcript_version "2"; exon_number "7"; gene_name "Cdh26"; gene_source "ensembl"; gene_biotype "protein_coding"; transcript_name "Cdh26-203"; transcript_source "ensembl"; transcript_biotype "protein_coding"; exon_id "ENSRNOE00000529955"; exon_version "1";
3	ensembl	CDS	185923256	185923441	0	+	0	gene_id "ENSRNOG00000053332"; gene_version "3"; transcript_id "ENSRNOT00000098801"; transcript_version "2"; exon_number "7"; gene_name "Cdh26"; gene_source "ensembl"; gene_biotype "protein_coding"; transcript_name "Cdh26-203"; transcript_source "ensembl"; transcript_biotype "protein_coding"; protein_id "ENSRNOP00000091097"; protein_version "1";
3	ENSEMBL114_rn	exon	185923256	185923441	0.842292623504841	+	.	gene_id "ENSRNOG00000053332"; transcript_id "ENSRNOG00000053332_tx_3"; exon_id "3_185923256_185923441_+"; exonnum "7"; txlen "2798";
3	ensembl	exon	185926660	185926928	0	+	.	gene_id "ENSRNOG00000053332"; gene_version "3"; transcript_id "ENSRNOT00000096904"; transcript_version "2"; exon_number "8"; gene_name "Cdh26"; gene_source "ensembl"; gene_biotype "protein_coding"; transcript_name "Cdh26-202"; transcript_source "ensembl"; transcript_biotype "protein_coding"; exon_id "ENSRNOE00000528944"; exon_version "1";
3	ensembl	CDS	185926660	185926928	0	+	0	gene_id "ENSRNOG00000053332"; gene_version "3"; transcript_id "ENSRNOT00000096904"; transcript_version "2"; exon_number "8"; gene_name "Cdh26"; gene_source "ensembl"; gene_biotype "protein_coding"; transcript_name "Cdh26-202"; transcript_source "ensembl"; transcript_biotype "protein_coding"; protein_id "ENSRNOP00000085846"; protein_version "1";
3	ensembl	exon	185926660	185926928	0	+	.	gene_id "ENSRNOG00000053332"; gene_version "3"; transcript_id "ENSRNOT00000118182"; transcript_version "2"; exon_number "8"; gene_name "Cdh26"; gene_source "ensembl"; gene_biotype "protein_coding"; transcript_name "Cdh26-204"; transcript_source "ensembl"; transcript_biotype "protein_coding"; exon_id "ENSRNOE00000528944"; exon_version "1"; tag "Ensembl_canonical";
3	ensembl	CDS	185926660	185926928	0	+	0	gene_id "ENSRNOG00000053332"; gene_version "3"; transcript_id "ENSRNOT00000118182"; transcript_version "2"; exon_number "8"; gene_name "Cdh26"; gene_source "ensembl"; gene_biotype "protein_coding"; transcript_name "Cdh26-204"; transcript_source "ensembl"; transcript_biotype "protein_coding"; protein_id "ENSRNOP00000081002"; protein_version "1"; tag "Ensembl_canonical";
3	ensembl	exon	185926660	185926928	0	+	.	gene_id "ENSRNOG00000053332"; gene_version "3"; transcript_id "ENSRNOT00000083970"; transcript_version "3"; exon_number "8"; gene_name "Cdh26"; gene_source "ensembl"; gene_biotype "protein_coding"; transcript_name "Cdh26-201"; transcript_source "ensembl"; transcript_biotype "protein_coding"; exon_id "ENSRNOE00000528944"; exon_version "1";
3	ensembl	CDS	185926660	185926928	0	+	0	gene_id "ENSRNOG00000053332"; gene_version "3"; transcript_id "ENSRNOT00000083970"; transcript_version "3"; exon_number "8"; gene_name "Cdh26"; gene_source "ensembl"; gene_biotype "protein_coding"; transcript_name "Cdh26-201"; transcript_source "ensembl"; transcript_biotype "protein_coding"; protein_id "ENSRNOP00000074411"; protein_version "1";
3	ensembl	exon	185926660	185926928	0	+	.	gene_id "ENSRNOG00000053332"; gene_version "3"; transcript_id "ENSRNOT00000098801"; transcript_version "2"; exon_number "8"; gene_name "Cdh26"; gene_source "ensembl"; gene_biotype "protein_coding"; transcript_name "Cdh26-203"; transcript_source "ensembl"; transcript_biotype "protein_coding"; exon_id "ENSRNOE00000528944"; exon_version "1";
3	ensembl	CDS	185926660	185926928	0	+	0	gene_id "ENSRNOG00000053332"; gene_version "3"; transcript_id "ENSRNOT00000098801"; transcript_version "2"; exon_number "8"; gene_name "Cdh26"; gene_source "ensembl"; gene_biotype "protein_coding"; transcript_name "Cdh26-203"; transcript_source "ensembl"; transcript_biotype "protein_coding"; protein_id "ENSRNOP00000091097"; protein_version "1";
3	ENSEMBL114_rn	exon	185926660	185926928	0.842292623504841	+	.	gene_id "ENSRNOG00000053332"; transcript_id "ENSRNOG00000053332_tx_3"; exon_id "3_185926660_185926928_+"; exonnum "8"; txlen "2798";
3	ensembl	exon	185929077	185929219	0	+	.	gene_id "ENSRNOG00000053332"; gene_version "3"; transcript_id "ENSRNOT00000096904"; transcript_version "2"; exon_number "9"; gene_name "Cdh26"; gene_source "ensembl"; gene_biotype "protein_coding"; transcript_name "Cdh26-202"; transcript_source "ensembl"; transcript_biotype "protein_coding"; exon_id "ENSRNOE00000560397"; exon_version "1";
3	ensembl	CDS	185929077	185929219	0	+	1	gene_id "ENSRNOG00000053332"; gene_version "3"; transcript_id "ENSRNOT00000096904"; transcript_version "2"; exon_number "9"; gene_name "Cdh26"; gene_source "ensembl"; gene_biotype "protein_coding"; transcript_name "Cdh26-202"; transcript_source "ensembl"; transcript_biotype "protein_coding"; protein_id "ENSRNOP00000085846"; protein_version "1";
3	ensembl	exon	185929077	185929219	0	+	.	gene_id "ENSRNOG00000053332"; gene_version "3"; transcript_id "ENSRNOT00000118182"; transcript_version "2"; exon_number "9"; gene_name "Cdh26"; gene_source "ensembl"; gene_biotype "protein_coding"; transcript_name "Cdh26-204"; transcript_source "ensembl"; transcript_biotype "protein_coding"; exon_id "ENSRNOE00000560397"; exon_version "1"; tag "Ensembl_canonical";
3	ensembl	CDS	185929077	185929219	0	+	1	gene_id "ENSRNOG00000053332"; gene_version "3"; transcript_id "ENSRNOT00000118182"; transcript_version "2"; exon_number "9"; gene_name "Cdh26"; gene_source "ensembl"; gene_biotype "protein_coding"; transcript_name "Cdh26-204"; transcript_source "ensembl"; transcript_biotype "protein_coding"; protein_id "ENSRNOP00000081002"; protein_version "1"; tag "Ensembl_canonical";
3	ensembl	exon	185929077	185929219	0	+	.	gene_id "ENSRNOG00000053332"; gene_version "3"; transcript_id "ENSRNOT00000083970"; transcript_version "3"; exon_number "9"; gene_name "Cdh26"; gene_source "ensembl"; gene_biotype "protein_coding"; transcript_name "Cdh26-201"; transcript_source "ensembl"; transcript_biotype "protein_coding"; exon_id "ENSRNOE00000560397"; exon_version "1";
3	ensembl	CDS	185929077	185929219	0	+	1	gene_id "ENSRNOG00000053332"; gene_version "3"; transcript_id "ENSRNOT00000083970"; transcript_version "3"; exon_number "9"; gene_name "Cdh26"; gene_source "ensembl"; gene_biotype "protein_coding"; transcript_name "Cdh26-201"; transcript_source "ensembl"; transcript_biotype "protein_coding"; protein_id "ENSRNOP00000074411"; protein_version "1";
3	ensembl	exon	185929077	185929219	0	+	.	gene_id "ENSRNOG00000053332"; gene_version "3"; transcript_id "ENSRNOT00000098801"; transcript_version "2"; exon_number "9"; gene_name "Cdh26"; gene_source "ensembl"; gene_biotype "protein_coding"; transcript_name "Cdh26-203"; transcript_source "ensembl"; transcript_biotype "protein_coding"; exon_id "ENSRNOE00000560397"; exon_version "1";
3	ensembl	CDS	185929077	185929219	0	+	1	gene_id "ENSRNOG00000053332"; gene_version "3"; transcript_id "ENSRNOT00000098801"; transcript_version "2"; exon_number "9"; gene_name "Cdh26"; gene_source "ensembl"; gene_biotype "protein_coding"; transcript_name "Cdh26-203"; transcript_source "ensembl"; transcript_biotype "protein_coding"; protein_id "ENSRNOP00000091097"; protein_version "1";
3	ENSEMBL114_rn	exon	185929077	185929219	0.842292623504841	+	.	gene_id "ENSRNOG00000053332"; transcript_id "ENSRNOG00000053332_tx_3"; exon_id "3_185929077_185929219_+"; exonnum "9"; txlen "2798";
3	ensembl	exon	185931492	185931737	0	+	.	gene_id "ENSRNOG00000053332"; gene_version "3"; transcript_id "ENSRNOT00000096904"; transcript_version "2"; exon_number "10"; gene_name "Cdh26"; gene_source "ensembl"; gene_biotype "protein_coding"; transcript_name "Cdh26-202"; transcript_source "ensembl"; transcript_biotype "protein_coding"; exon_id "ENSRNOE00000542409"; exon_version "1";
3	ensembl	CDS	185931492	185931737	0	+	2	gene_id "ENSRNOG00000053332"; gene_version "3"; transcript_id "ENSRNOT00000096904"; transcript_version "2"; exon_number "10"; gene_name "Cdh26"; gene_source "ensembl"; gene_biotype "protein_coding"; transcript_name "Cdh26-202"; transcript_source "ensembl"; transcript_biotype "protein_coding"; protein_id "ENSRNOP00000085846"; protein_version "1";
3	ensembl	exon	185931492	185931737	0	+	.	gene_id "ENSRNOG00000053332"; gene_version "3"; transcript_id "ENSRNOT00000118182"; transcript_version "2"; exon_number "10"; gene_name "Cdh26"; gene_source "ensembl"; gene_biotype "protein_coding"; transcript_name "Cdh26-204"; transcript_source "ensembl"; transcript_biotype "protein_coding"; exon_id "ENSRNOE00000542409"; exon_version "1"; tag "Ensembl_canonical";
3	ensembl	CDS	185931492	185931737	0	+	2	gene_id "ENSRNOG00000053332"; gene_version "3"; transcript_id "ENSRNOT00000118182"; transcript_version "2"; exon_number "10"; gene_name "Cdh26"; gene_source "ensembl"; gene_biotype "protein_coding"; transcript_name "Cdh26-204"; transcript_source "ensembl"; transcript_biotype "protein_coding"; protein_id "ENSRNOP00000081002"; protein_version "1"; tag "Ensembl_canonical";
3	ensembl	exon	185931492	185931737	0	+	.	gene_id "ENSRNOG00000053332"; gene_version "3"; transcript_id "ENSRNOT00000083970"; transcript_version "3"; exon_number "10"; gene_name "Cdh26"; gene_source "ensembl"; gene_biotype "protein_coding"; transcript_name "Cdh26-201"; transcript_source "ensembl"; transcript_biotype "protein_coding"; exon_id "ENSRNOE00000542409"; exon_version "1";
3	ensembl	CDS	185931492	185931737	0	+	2	gene_id "ENSRNOG00000053332"; gene_version "3"; transcript_id "ENSRNOT00000083970"; transcript_version "3"; exon_number "10"; gene_name "Cdh26"; gene_source "ensembl"; gene_biotype "protein_coding"; transcript_name "Cdh26-201"; transcript_source "ensembl"; transcript_biotype "protein_coding"; protein_id "ENSRNOP00000074411"; protein_version "1";
3	ensembl	exon	185931492	185931737	0	+	.	gene_id "ENSRNOG00000053332"; gene_version "3"; transcript_id "ENSRNOT00000098801"; transcript_version "2"; exon_number "10"; gene_name "Cdh26"; gene_source "ensembl"; gene_biotype "protein_coding"; transcript_name "Cdh26-203"; transcript_source "ensembl"; transcript_biotype "protein_coding"; exon_id "ENSRNOE00000542409"; exon_version "1";
3	ensembl	CDS	185931492	185931737	0	+	2	gene_id "ENSRNOG00000053332"; gene_version "3"; transcript_id "ENSRNOT00000098801"; transcript_version "2"; exon_number "10"; gene_name "Cdh26"; gene_source "ensembl"; gene_biotype "protein_coding"; transcript_name "Cdh26-203"; transcript_source "ensembl"; transcript_biotype "protein_coding"; protein_id "ENSRNOP00000091097"; protein_version "1";
3	ENSEMBL114_rn	exon	185931492	185931737	0.842292623504841	+	.	gene_id "ENSRNOG00000053332"; transcript_id "ENSRNOG00000053332_tx_3"; exon_id "3_185931492_185931737_+"; exonnum "10"; txlen "2798";
3	ensembl	exon	185933168	185933383	0	+	.	gene_id "ENSRNOG00000053332"; gene_version "3"; transcript_id "ENSRNOT00000096904"; transcript_version "2"; exon_number "11"; gene_name "Cdh26"; gene_source "ensembl"; gene_biotype "protein_coding"; transcript_name "Cdh26-202"; transcript_source "ensembl"; transcript_biotype "protein_coding"; exon_id "ENSRNOE00000536328"; exon_version "1";
3	ensembl	CDS	185933168	185933383	0	+	2	gene_id "ENSRNOG00000053332"; gene_version "3"; transcript_id "ENSRNOT00000096904"; transcript_version "2"; exon_number "11"; gene_name "Cdh26"; gene_source "ensembl"; gene_biotype "protein_coding"; transcript_name "Cdh26-202"; transcript_source "ensembl"; transcript_biotype "protein_coding"; protein_id "ENSRNOP00000085846"; protein_version "1";
3	ensembl	exon	185933168	185933383	0	+	.	gene_id "ENSRNOG00000053332"; gene_version "3"; transcript_id "ENSRNOT00000118182"; transcript_version "2"; exon_number "11"; gene_name "Cdh26"; gene_source "ensembl"; gene_biotype "protein_coding"; transcript_name "Cdh26-204"; transcript_source "ensembl"; transcript_biotype "protein_coding"; exon_id "ENSRNOE00000536328"; exon_version "1"; tag "Ensembl_canonical";
3	ensembl	CDS	185933168	185933383	0	+	2	gene_id "ENSRNOG00000053332"; gene_version "3"; transcript_id "ENSRNOT00000118182"; transcript_version "2"; exon_number "11"; gene_name "Cdh26"; gene_source "ensembl"; gene_biotype "protein_coding"; transcript_name "Cdh26-204"; transcript_source "ensembl"; transcript_biotype "protein_coding"; protein_id "ENSRNOP00000081002"; protein_version "1"; tag "Ensembl_canonical";
3	ensembl	exon	185933168	185933383	0	+	.	gene_id "ENSRNOG00000053332"; gene_version "3"; transcript_id "ENSRNOT00000083970"; transcript_version "3"; exon_number "11"; gene_name "Cdh26"; gene_source "ensembl"; gene_biotype "protein_coding"; transcript_name "Cdh26-201"; transcript_source "ensembl"; transcript_biotype "protein_coding"; exon_id "ENSRNOE00000536328"; exon_version "1";
3	ensembl	CDS	185933168	185933383	0	+	2	gene_id "ENSRNOG00000053332"; gene_version "3"; transcript_id "ENSRNOT00000083970"; transcript_version "3"; exon_number "11"; gene_name "Cdh26"; gene_source "ensembl"; gene_biotype "protein_coding"; transcript_name "Cdh26-201"; transcript_source "ensembl"; transcript_biotype "protein_coding"; protein_id "ENSRNOP00000074411"; protein_version "1";
3	ensembl	exon	185933168	185933383	0	+	.	gene_id "ENSRNOG00000053332"; gene_version "3"; transcript_id "ENSRNOT00000098801"; transcript_version "2"; exon_number "11"; gene_name "Cdh26"; gene_source "ensembl"; gene_biotype "protein_coding"; transcript_name "Cdh26-203"; transcript_source "ensembl"; transcript_biotype "protein_coding"; exon_id "ENSRNOE00000536328"; exon_version "1";
3	ensembl	CDS	185933168	185933383	0	+	2	gene_id "ENSRNOG00000053332"; gene_version "3"; transcript_id "ENSRNOT00000098801"; transcript_version "2"; exon_number "11"; gene_name "Cdh26"; gene_source "ensembl"; gene_biotype "protein_coding"; transcript_name "Cdh26-203"; transcript_source "ensembl"; transcript_biotype "protein_coding"; protein_id "ENSRNOP00000091097"; protein_version "1";
3	ENSEMBL114_rn	exon	185933168	185933383	0.842292623504841	+	.	gene_id "ENSRNOG00000053332"; transcript_id "ENSRNOG00000053332_tx_3"; exon_id "3_185933168_185933383_+"; exonnum "11"; txlen "2798";
3	ensembl	exon	185933882	185934012	0	+	.	gene_id "ENSRNOG00000053332"; gene_version "3"; transcript_id "ENSRNOT00000096904"; transcript_version "2"; exon_number "12"; gene_name "Cdh26"; gene_source "ensembl"; gene_biotype "protein_coding"; transcript_name "Cdh26-202"; transcript_source "ensembl"; transcript_biotype "protein_coding"; exon_id "ENSRNOE00000533346"; exon_version "1";
3	ensembl	CDS	185933882	185934012	0	+	2	gene_id "ENSRNOG00000053332"; gene_version "3"; transcript_id "ENSRNOT00000096904"; transcript_version "2"; exon_number "12"; gene_name "Cdh26"; gene_source "ensembl"; gene_biotype "protein_coding"; transcript_name "Cdh26-202"; transcript_source "ensembl"; transcript_biotype "protein_coding"; protein_id "ENSRNOP00000085846"; protein_version "1";
3	ensembl	exon	185933882	185934012	0	+	.	gene_id "ENSRNOG00000053332"; gene_version "3"; transcript_id "ENSRNOT00000118182"; transcript_version "2"; exon_number "12"; gene_name "Cdh26"; gene_source "ensembl"; gene_biotype "protein_coding"; transcript_name "Cdh26-204"; transcript_source "ensembl"; transcript_biotype "protein_coding"; exon_id "ENSRNOE00000533346"; exon_version "1"; tag "Ensembl_canonical";
3	ensembl	CDS	185933882	185934012	0	+	2	gene_id "ENSRNOG00000053332"; gene_version "3"; transcript_id "ENSRNOT00000118182"; transcript_version "2"; exon_number "12"; gene_name "Cdh26"; gene_source "ensembl"; gene_biotype "protein_coding"; transcript_name "Cdh26-204"; transcript_source "ensembl"; transcript_biotype "protein_coding"; protein_id "ENSRNOP00000081002"; protein_version "1"; tag "Ensembl_canonical";
3	ensembl	exon	185933882	185934012	0	+	.	gene_id "ENSRNOG00000053332"; gene_version "3"; transcript_id "ENSRNOT00000083970"; transcript_version "3"; exon_number "12"; gene_name "Cdh26"; gene_source "ensembl"; gene_biotype "protein_coding"; transcript_name "Cdh26-201"; transcript_source "ensembl"; transcript_biotype "protein_coding"; exon_id "ENSRNOE00000533346"; exon_version "1";
3	ensembl	CDS	185933882	185934012	0	+	2	gene_id "ENSRNOG00000053332"; gene_version "3"; transcript_id "ENSRNOT00000083970"; transcript_version "3"; exon_number "12"; gene_name "Cdh26"; gene_source "ensembl"; gene_biotype "protein_coding"; transcript_name "Cdh26-201"; transcript_source "ensembl"; transcript_biotype "protein_coding"; protein_id "ENSRNOP00000074411"; protein_version "1";
3	ensembl	exon	185933882	185934012	0	+	.	gene_id "ENSRNOG00000053332"; gene_version "3"; transcript_id "ENSRNOT00000098801"; transcript_version "2"; exon_number "12"; gene_name "Cdh26"; gene_source "ensembl"; gene_biotype "protein_coding"; transcript_name "Cdh26-203"; transcript_source "ensembl"; transcript_biotype "protein_coding"; exon_id "ENSRNOE00000533346"; exon_version "1";
3	ensembl	CDS	185933882	185934012	0	+	2	gene_id "ENSRNOG00000053332"; gene_version "3"; transcript_id "ENSRNOT00000098801"; transcript_version "2"; exon_number "12"; gene_name "Cdh26"; gene_source "ensembl"; gene_biotype "protein_coding"; transcript_name "Cdh26-203"; transcript_source "ensembl"; transcript_biotype "protein_coding"; protein_id "ENSRNOP00000091097"; protein_version "1";
3	ENSEMBL114_rn	exon	185933882	185934012	0.842292623504841	+	.	gene_id "ENSRNOG00000053332"; transcript_id "ENSRNOG00000053332_tx_3"; exon_id "3_185933882_185934012_+"; exonnum "12"; txlen "2798";
3	ensembl	exon	185936260	185936337	0	+	.	gene_id "ENSRNOG00000053332"; gene_version "3"; transcript_id "ENSRNOT00000096904"; transcript_version "2"; exon_number "13"; gene_name "Cdh26"; gene_source "ensembl"; gene_biotype "protein_coding"; transcript_name "Cdh26-202"; transcript_source "ensembl"; transcript_biotype "protein_coding"; exon_id "ENSRNOE00000612595"; exon_version "1";
3	ensembl	CDS	185936260	185936337	0	+	0	gene_id "ENSRNOG00000053332"; gene_version "3"; transcript_id "ENSRNOT00000096904"; transcript_version "2"; exon_number "13"; gene_name "Cdh26"; gene_source "ensembl"; gene_biotype "protein_coding"; transcript_name "Cdh26-202"; transcript_source "ensembl"; transcript_biotype "protein_coding"; protein_id "ENSRNOP00000085846"; protein_version "1";
3	ensembl	exon	185936260	185936337	0	+	.	gene_id "ENSRNOG00000053332"; gene_version "3"; transcript_id "ENSRNOT00000118182"; transcript_version "2"; exon_number "13"; gene_name "Cdh26"; gene_source "ensembl"; gene_biotype "protein_coding"; transcript_name "Cdh26-204"; transcript_source "ensembl"; transcript_biotype "protein_coding"; exon_id "ENSRNOE00000612595"; exon_version "1"; tag "Ensembl_canonical";
3	ensembl	CDS	185936260	185936337	0	+	0	gene_id "ENSRNOG00000053332"; gene_version "3"; transcript_id "ENSRNOT00000118182"; transcript_version "2"; exon_number "13"; gene_name "Cdh26"; gene_source "ensembl"; gene_biotype "protein_coding"; transcript_name "Cdh26-204"; transcript_source "ensembl"; transcript_biotype "protein_coding"; protein_id "ENSRNOP00000081002"; protein_version "1"; tag "Ensembl_canonical";
3	ENSEMBL114_rn	exon	185936260	185936337	0.842292623504841	+	.	gene_id "ENSRNOG00000053332"; transcript_id "ENSRNOG00000053332_tx_3"; exon_id "3_185936260_185936337_+"; exonnum "13"; txlen "2798";
3	ensembl	exon	185939771	185939824	0	+	.	gene_id "ENSRNOG00000053332"; gene_version "3"; transcript_id "ENSRNOT00000096904"; transcript_version "2"; exon_number "14"; gene_name "Cdh26"; gene_source "ensembl"; gene_biotype "protein_coding"; transcript_name "Cdh26-202"; transcript_source "ensembl"; transcript_biotype "protein_coding"; exon_id "ENSRNOE00000533421"; exon_version "1";
3	ensembl	CDS	185939771	185939824	0	+	0	gene_id "ENSRNOG00000053332"; gene_version "3"; transcript_id "ENSRNOT00000096904"; transcript_version "2"; exon_number "14"; gene_name "Cdh26"; gene_source "ensembl"; gene_biotype "protein_coding"; transcript_name "Cdh26-202"; transcript_source "ensembl"; transcript_biotype "protein_coding"; protein_id "ENSRNOP00000085846"; protein_version "1";
3	ensembl	exon	185939771	185939824	0	+	.	gene_id "ENSRNOG00000053332"; gene_version "3"; transcript_id "ENSRNOT00000118182"; transcript_version "2"; exon_number "14"; gene_name "Cdh26"; gene_source "ensembl"; gene_biotype "protein_coding"; transcript_name "Cdh26-204"; transcript_source "ensembl"; transcript_biotype "protein_coding"; exon_id "ENSRNOE00000533421"; exon_version "1"; tag "Ensembl_canonical";
3	ensembl	CDS	185939771	185939824	0	+	0	gene_id "ENSRNOG00000053332"; gene_version "3"; transcript_id "ENSRNOT00000118182"; transcript_version "2"; exon_number "14"; gene_name "Cdh26"; gene_source "ensembl"; gene_biotype "protein_coding"; transcript_name "Cdh26-204"; transcript_source "ensembl"; transcript_biotype "protein_coding"; protein_id "ENSRNOP00000081002"; protein_version "1"; tag "Ensembl_canonical";
3	ensembl	exon	185939771	185939824	0	+	.	gene_id "ENSRNOG00000053332"; gene_version "3"; transcript_id "ENSRNOT00000083970"; transcript_version "3"; exon_number "13"; gene_name "Cdh26"; gene_source "ensembl"; gene_biotype "protein_coding"; transcript_name "Cdh26-201"; transcript_source "ensembl"; transcript_biotype "protein_coding"; exon_id "ENSRNOE00000533421"; exon_version "1";
3	ensembl	CDS	185939771	185939824	0	+	0	gene_id "ENSRNOG00000053332"; gene_version "3"; transcript_id "ENSRNOT00000083970"; transcript_version "3"; exon_number "13"; gene_name "Cdh26"; gene_source "ensembl"; gene_biotype "protein_coding"; transcript_name "Cdh26-201"; transcript_source "ensembl"; transcript_biotype "protein_coding"; protein_id "ENSRNOP00000074411"; protein_version "1";
3	ENSEMBL114_rn	exon	185939771	185939824	0.842292623504841	+	.	gene_id "ENSRNOG00000053332"; transcript_id "ENSRNOG00000053332_tx_3"; exon_id "3_185939771_185939824_+"; exonnum "14"; txlen "2798";
3	ensembl	exon	185944099	185944173	0	+	.	gene_id "ENSRNOG00000053332"; gene_version "3"; transcript_id "ENSRNOT00000118182"; transcript_version "2"; exon_number "15"; gene_name "Cdh26"; gene_source "ensembl"; gene_biotype "protein_coding"; transcript_name "Cdh26-204"; transcript_source "ensembl"; transcript_biotype "protein_coding"; exon_id "ENSRNOE00000553031"; exon_version "1"; tag "Ensembl_canonical";
3	ensembl	CDS	185944099	185944173	0	+	0	gene_id "ENSRNOG00000053332"; gene_version "3"; transcript_id "ENSRNOT00000118182"; transcript_version "2"; exon_number "15"; gene_name "Cdh26"; gene_source "ensembl"; gene_biotype "protein_coding"; transcript_name "Cdh26-204"; transcript_source "ensembl"; transcript_biotype "protein_coding"; protein_id "ENSRNOP00000081002"; protein_version "1"; tag "Ensembl_canonical";
3	ensembl	exon	185944099	185944173	0	+	.	gene_id "ENSRNOG00000053332"; gene_version "3"; transcript_id "ENSRNOT00000083970"; transcript_version "3"; exon_number "14"; gene_name "Cdh26"; gene_source "ensembl"; gene_biotype "protein_coding"; transcript_name "Cdh26-201"; transcript_source "ensembl"; transcript_biotype "protein_coding"; exon_id "ENSRNOE00000553031"; exon_version "1";
3	ensembl	CDS	185944099	185944173	0	+	0	gene_id "ENSRNOG00000053332"; gene_version "3"; transcript_id "ENSRNOT00000083970"; transcript_version "3"; exon_number "14"; gene_name "Cdh26"; gene_source "ensembl"; gene_biotype "protein_coding"; transcript_name "Cdh26-201"; transcript_source "ensembl"; transcript_biotype "protein_coding"; protein_id "ENSRNOP00000074411"; protein_version "1";
3	ensembl	exon	185944099	185944173	0	+	.	gene_id "ENSRNOG00000053332"; gene_version "3"; transcript_id "ENSRNOT00000098801"; transcript_version "2"; exon_number "13"; gene_name "Cdh26"; gene_source "ensembl"; gene_biotype "protein_coding"; transcript_name "Cdh26-203"; transcript_source "ensembl"; transcript_biotype "protein_coding"; exon_id "ENSRNOE00000553031"; exon_version "1";
3	ensembl	CDS	185944099	185944173	0	+	0	gene_id "ENSRNOG00000053332"; gene_version "3"; transcript_id "ENSRNOT00000098801"; transcript_version "2"; exon_number "13"; gene_name "Cdh26"; gene_source "ensembl"; gene_biotype "protein_coding"; transcript_name "Cdh26-203"; transcript_source "ensembl"; transcript_biotype "protein_coding"; protein_id "ENSRNOP00000091097"; protein_version "1";
3	ENSEMBL114_rn	exon	185944099	185944173	0.842292623504841	+	.	gene_id "ENSRNOG00000053332"; transcript_id "ENSRNOG00000053332_tx_3"; exon_id "3_185944099_185944173_+"; exonnum "15"; txlen "2798";
3	sraer114_ss	exon	185944604	185944925	0.842292623504841	+	.	gene_id "ENSRNOG00000053332"; transcript_id "ENSRNOG00000053332_tx_3"; exon_id "3_185944604_185944925_+"; exonnum "16"; txlen "2798";
3	ensembl	CDS	185949219	185949419	0	+	0	gene_id "ENSRNOG00000053332"; gene_version "3"; transcript_id "ENSRNOT00000096904"; transcript_version "2"; exon_number "15"; gene_name "Cdh26"; gene_source "ensembl"; gene_biotype "protein_coding"; transcript_name "Cdh26-202"; transcript_source "ensembl"; transcript_biotype "protein_coding"; protein_id "ENSRNOP00000085846"; protein_version "1";
3	ensembl	CDS	185949219	185949419	0	+	0	gene_id "ENSRNOG00000053332"; gene_version "3"; transcript_id "ENSRNOT00000118182"; transcript_version "2"; exon_number "16"; gene_name "Cdh26"; gene_source "ensembl"; gene_biotype "protein_coding"; transcript_name "Cdh26-204"; transcript_source "ensembl"; transcript_biotype "protein_coding"; protein_id "ENSRNOP00000081002"; protein_version "1"; tag "Ensembl_canonical";
3	ensembl	CDS	185949219	185949419	0	+	0	gene_id "ENSRNOG00000053332"; gene_version "3"; transcript_id "ENSRNOT00000083970"; transcript_version "3"; exon_number "15"; gene_name "Cdh26"; gene_source "ensembl"; gene_biotype "protein_coding"; transcript_name "Cdh26-201"; transcript_source "ensembl"; transcript_biotype "protein_coding"; protein_id "ENSRNOP00000074411"; protein_version "1";
3	ensembl	CDS	185949219	185949419	0	+	0	gene_id "ENSRNOG00000053332"; gene_version "3"; transcript_id "ENSRNOT00000098801"; transcript_version "2"; exon_number "14"; gene_name "Cdh26"; gene_source "ensembl"; gene_biotype "protein_coding"; transcript_name "Cdh26-203"; transcript_source "ensembl"; transcript_biotype "protein_coding"; protein_id "ENSRNOP00000091097"; protein_version "1";
3	ensembl	exon	185949219	185950423	0	+	.	gene_id "ENSRNOG00000053332"; gene_version "3"; transcript_id "ENSRNOT00000096904"; transcript_version "2"; exon_number "15"; gene_name "Cdh26"; gene_source "ensembl"; gene_biotype "protein_coding"; transcript_name "Cdh26-202"; transcript_source "ensembl"; transcript_biotype "protein_coding"; exon_id "ENSRNOE00000597463"; exon_version "2";
3	ensembl	exon	185949219	185950892	0	+	.	gene_id "ENSRNOG00000053332"; gene_version "3"; transcript_id "ENSRNOT00000118182"; transcript_version "2"; exon_number "16"; gene_name "Cdh26"; gene_source "ensembl"; gene_biotype "protein_coding"; transcript_name "Cdh26-204"; transcript_source "ensembl"; transcript_biotype "protein_coding"; exon_id "ENSRNOE00000743500"; exon_version "1"; tag "Ensembl_canonical";
3	ensembl	exon	185949219	185950892	0	+	.	gene_id "ENSRNOG00000053332"; gene_version "3"; transcript_id "ENSRNOT00000083970"; transcript_version "3"; exon_number "15"; gene_name "Cdh26"; gene_source "ensembl"; gene_biotype "protein_coding"; transcript_name "Cdh26-201"; transcript_source "ensembl"; transcript_biotype "protein_coding"; exon_id "ENSRNOE00000743500"; exon_version "1";
3	ensembl	exon	185949219	185950892	0	+	.	gene_id "ENSRNOG00000053332"; gene_version "3"; transcript_id "ENSRNOT00000098801"; transcript_version "2"; exon_number "14"; gene_name "Cdh26"; gene_source "ensembl"; gene_biotype "protein_coding"; transcript_name "Cdh26-203"; transcript_source "ensembl"; transcript_biotype "protein_coding"; exon_id "ENSRNOE00000743500"; exon_version "1";
3	ensembl	stop_codon	185949420	185949422	0	+	0	gene_id "ENSRNOG00000053332"; gene_version "3"; transcript_id "ENSRNOT00000096904"; transcript_version "2"; exon_number "15"; gene_name "Cdh26"; gene_source "ensembl"; gene_biotype "protein_coding"; transcript_name "Cdh26-202"; transcript_source "ensembl"; transcript_biotype "protein_coding";
3	ensembl	stop_codon	185949420	185949422	0	+	0	gene_id "ENSRNOG00000053332"; gene_version "3"; transcript_id "ENSRNOT00000118182"; transcript_version "2"; exon_number "16"; gene_name "Cdh26"; gene_source "ensembl"; gene_biotype "protein_coding"; transcript_name "Cdh26-204"; transcript_source "ensembl"; transcript_biotype "protein_coding"; tag "Ensembl_canonical";
3	ensembl	stop_codon	185949420	185949422	0	+	0	gene_id "ENSRNOG00000053332"; gene_version "3"; transcript_id "ENSRNOT00000083970"; transcript_version "3"; exon_number "15"; gene_name "Cdh26"; gene_source "ensembl"; gene_biotype "protein_coding"; transcript_name "Cdh26-201"; transcript_source "ensembl"; transcript_biotype "protein_coding";
3	ensembl	stop_codon	185949420	185949422	0	+	0	gene_id "ENSRNOG00000053332"; gene_version "3"; transcript_id "ENSRNOT00000098801"; transcript_version "2"; exon_number "14"; gene_name "Cdh26"; gene_source "ensembl"; gene_biotype "protein_coding"; transcript_name "Cdh26-203"; transcript_source "ensembl"; transcript_biotype "protein_coding";
3	ensembl	three_prime_utr	185949423	185950423	0	+	.	gene_id "ENSRNOG00000053332"; gene_version "3"; transcript_id "ENSRNOT00000096904"; transcript_version "2"; gene_name "Cdh26"; gene_source "ensembl"; gene_biotype "protein_coding"; transcript_name "Cdh26-202"; transcript_source "ensembl"; transcript_biotype "protein_coding";
3	ensembl	three_prime_utr	185949423	185950892	0	+	.	gene_id "ENSRNOG00000053332"; gene_version "3"; transcript_id "ENSRNOT00000118182"; transcript_version "2"; gene_name "Cdh26"; gene_source "ensembl"; gene_biotype "protein_coding"; transcript_name "Cdh26-204"; transcript_source "ensembl"; transcript_biotype "protein_coding"; tag "Ensembl_canonical";
3	ensembl	three_prime_utr	185949423	185950892	0	+	.	gene_id "ENSRNOG00000053332"; gene_version "3"; transcript_id "ENSRNOT00000083970"; transcript_version "3"; gene_name "Cdh26"; gene_source "ensembl"; gene_biotype "protein_coding"; transcript_name "Cdh26-201"; transcript_source "ensembl"; transcript_biotype "protein_coding";
3	ensembl	three_prime_utr	185949423	185950892	0	+	.	gene_id "ENSRNOG00000053332"; gene_version "3"; transcript_id "ENSRNOT00000098801"; transcript_version "2"; gene_name "Cdh26"; gene_source "ensembl"; gene_biotype "protein_coding"; transcript_name "Cdh26-203"; transcript_source "ensembl"; transcript_biotype "protein_coding";
3	sraer114_es	exon	185956847	185956964	5.9772277785051	+	.	gene_id "sraer114_gene_4225"; transcript_id "sraer114_gene_4225_tx_1"; exon_id "3_185956847_185956964_+"; exonnum "1"; txlen "519";
3	sraer114_mid	exon	185957294	185957445	5.9772277785051	+	.	gene_id "sraer114_gene_4225"; transcript_id "sraer114_gene_4225_tx_1"; exon_id "3_185957294_185957445_+"; exonnum "2"; txlen "519";
3	sraer114_ss	exon	185958535	185958783	5.9772277785051	+	.	gene_id "sraer114_gene_4225"; transcript_id "sraer114_gene_4225_tx_1"; exon_id "3_185958535_185958783_+"; exonnum "3"; txlen "519";
3	sraer114_es	exon	185970871	185970954	0.00654218602761309	+	.	gene_id "sraer114_gene_4225"; transcript_id "sraer114_gene_4225_tx_11"; exon_id "3_185970871_185970954_+"; exonnum "1"; txlen "565";
3	sraer114_es	exon	185970975	185971197	0.095054114636496	+	.	gene_id "sraer114_gene_4225"; transcript_id "sraer114_gene_4225_tx_10"; exon_id "3_185970975_185971197_+"; exonnum "1"; txlen "629";
3	sraer114_es	exon	185970975	185971197	0.66961198164981	+	.	gene_id "sraer114_gene_4225"; transcript_id "sraer114_gene_4225_tx_4"; exon_id "3_185970975_185971197_+"; exonnum "1"; txlen "519";
3	sraer114_es	exon	185970975	185971197	0.538383426625336	+	.	gene_id "sraer114_gene_4225"; transcript_id "sraer114_gene_4225_tx_5"; exon_id "3_185970975_185971197_+"; exonnum "1"; txlen "594";
3	sraer114_es	exon	185970975	185971197	0.095054114636496	+	.	gene_id "sraer114_gene_4225"; transcript_id "sraer114_gene_4225_tx_9"; exon_id "3_185970975_185971197_+"; exonnum "1"; txlen "704";
3	sraer114_mid	exon	185971442	185971551	0.095054114636496	+	.	gene_id "sraer114_gene_4225"; transcript_id "sraer114_gene_4225_tx_10"; exon_id "3_185971442_185971551_+"; exonnum "2"; txlen "629";
3	sraer114_mid	exon	185971442	185971551	0.00654218602761309	+	.	gene_id "sraer114_gene_4225"; transcript_id "sraer114_gene_4225_tx_11"; exon_id "3_185971442_185971551_+"; exonnum "2"; txlen "565";
3	sraer114_mid	exon	185971442	185971551	0.095054114636496	+	.	gene_id "sraer114_gene_4225"; transcript_id "sraer114_gene_4225_tx_9"; exon_id "3_185971442_185971551_+"; exonnum "2"; txlen "704";
3	sraer114_es	exon	185971625	185972132	0.459107525349554	+	.	gene_id "sraer114_gene_4225"; transcript_id "sraer114_gene_4225_tx_6"; exon_id "3_185971625_185972132_+"; exonnum "1"; txlen "804";
3	sraer114_es	exon	185971625	185972132	0.459107525349554	+	.	gene_id "sraer114_gene_4225"; transcript_id "sraer114_gene_4225_tx_7"; exon_id "3_185971625_185972132_+"; exonnum "1"; txlen "879";
3	sraer114_mid	exon	185976488	185976668	0.095054114636496	+	.	gene_id "sraer114_gene_4225"; transcript_id "sraer114_gene_4225_tx_10"; exon_id "3_185976488_185976668_+"; exonnum "3"; txlen "629";
3	sraer114_mid	exon	185976488	185976668	0.00654218602761309	+	.	gene_id "sraer114_gene_4225"; transcript_id "sraer114_gene_4225_tx_11"; exon_id "3_185976488_185976668_+"; exonnum "3"; txlen "565";
3	sraer114_mid	exon	185976488	185976668	0.66961198164981	+	.	gene_id "sraer114_gene_4225"; transcript_id "sraer114_gene_4225_tx_4"; exon_id "3_185976488_185976668_+"; exonnum "2"; txlen "519";
3	sraer114_mid	exon	185976488	185976668	0.538383426625336	+	.	gene_id "sraer114_gene_4225"; transcript_id "sraer114_gene_4225_tx_5"; exon_id "3_185976488_185976668_+"; exonnum "2"; txlen "594";
3	sraer114_mid	exon	185976488	185976668	0.459107525349554	+	.	gene_id "sraer114_gene_4225"; transcript_id "sraer114_gene_4225_tx_6"; exon_id "3_185976488_185976668_+"; exonnum "2"; txlen "804";
3	sraer114_mid	exon	185976488	185976668	0.459107525349554	+	.	gene_id "sraer114_gene_4225"; transcript_id "sraer114_gene_4225_tx_7"; exon_id "3_185976488_185976668_+"; exonnum "2"; txlen "879";
3	sraer114_mid	exon	185976488	185976668	0.095054114636496	+	.	gene_id "sraer114_gene_4225"; transcript_id "sraer114_gene_4225_tx_9"; exon_id "3_185976488_185976668_+"; exonnum "3"; txlen "704";
3	sraer114_mid	exon	185977135	185977209	0.00654218602761309	+	.	gene_id "sraer114_gene_4225"; transcript_id "sraer114_gene_4225_tx_11"; exon_id "3_185977135_185977209_+"; exonnum "4"; txlen "565";
3	sraer114_mid	exon	185977135	185977209	0.538383426625336	+	.	gene_id "sraer114_gene_4225"; transcript_id "sraer114_gene_4225_tx_5"; exon_id "3_185977135_185977209_+"; exonnum "3"; txlen "594";
3	sraer114_mid	exon	185977135	185977209	0.459107525349554	+	.	gene_id "sraer114_gene_4225"; transcript_id "sraer114_gene_4225_tx_7"; exon_id "3_185977135_185977209_+"; exonnum "3"; txlen "879";
3	sraer114_mid	exon	185977135	185977209	0.095054114636496	+	.	gene_id "sraer114_gene_4225"; transcript_id "sraer114_gene_4225_tx_9"; exon_id "3_185977135_185977209_+"; exonnum "4"; txlen "704";
3	sraer114_mid	exon	185977760	185977874	0.095054114636496	+	.	gene_id "sraer114_gene_4225"; transcript_id "sraer114_gene_4225_tx_10"; exon_id "3_185977760_185977874_+"; exonnum "4"; txlen "629";
3	sraer114_mid	exon	185977760	185977874	0.00654218602761309	+	.	gene_id "sraer114_gene_4225"; transcript_id "sraer114_gene_4225_tx_11"; exon_id "3_185977760_185977874_+"; exonnum "5"; txlen "565";
3	sraer114_mid	exon	185977760	185977874	0.66961198164981	+	.	gene_id "sraer114_gene_4225"; transcript_id "sraer114_gene_4225_tx_4"; exon_id "3_185977760_185977874_+"; exonnum "3"; txlen "519";
3	sraer114_mid	exon	185977760	185977874	0.538383426625336	+	.	gene_id "sraer114_gene_4225"; transcript_id "sraer114_gene_4225_tx_5"; exon_id "3_185977760_185977874_+"; exonnum "4"; txlen "594";
3	sraer114_mid	exon	185977760	185977874	0.459107525349554	+	.	gene_id "sraer114_gene_4225"; transcript_id "sraer114_gene_4225_tx_6"; exon_id "3_185977760_185977874_+"; exonnum "3"; txlen "804";
3	sraer114_mid	exon	185977760	185977874	0.459107525349554	+	.	gene_id "sraer114_gene_4225"; transcript_id "sraer114_gene_4225_tx_7"; exon_id "3_185977760_185977874_+"; exonnum "4"; txlen "879";
3	sraer114_mid	exon	185977760	185977874	0.095054114636496	+	.	gene_id "sraer114_gene_4225"; transcript_id "sraer114_gene_4225_tx_9"; exon_id "3_185977760_185977874_+"; exonnum "5"; txlen "704";
3	sraer114_es	exon	186012213	186012722	0.199648141480705	+	.	gene_id "sraer114_gene_17115"; transcript_id "sraer114_gene_17115_tx_1"; exon_id "3_186012213_186012722_+"; exonnum "1"; txlen "965";
3	sraer114_es	exon	186012213	186012722	0.0141878584940078	+	.	gene_id "sraer114_gene_17115"; transcript_id "sraer114_gene_17115_tx_5"; exon_id "3_186012213_186012722_+"; exonnum "1"; txlen "1482";
3	sraer114_es	exon	186012213	186012722	0.013209385494421	+	.	gene_id "sraer114_gene_17115"; transcript_id "sraer114_gene_17115_tx_7"; exon_id "3_186012213_186012722_+"; exonnum "1"; txlen "1593";
3	sraer114_es	exon	186012277	186012369	0.032067030148524	+	.	gene_id "sraer114_gene_17115"; transcript_id "sraer114_gene_17115_tx_3"; exon_id "3_186012277_186012369_+"; exonnum "1"; txlen "548";
3	sraer114_es	exon	186018101	186018218	0.0728015883922886	+	.	gene_id "sraer114_gene_17115"; transcript_id "sraer114_gene_17115_tx_2"; exon_id "3_186018101_186018218_+"; exonnum "1"; txlen "573";
3	sraer114_es	exon	186018101	186018218	0.0220156424907017	+	.	gene_id "sraer114_gene_17115"; transcript_id "sraer114_gene_17115_tx_4"; exon_id "3_186018101_186018218_+"; exonnum "1"; txlen "1241";
3	sraer114_es	exon	186018101	186018218	0.013209385494421	+	.	gene_id "sraer114_gene_17115"; transcript_id "sraer114_gene_17115_tx_6"; exon_id "3_186018101_186018218_+"; exonnum "1"; txlen "1352";
3	sraer114_ss	exon	186027597	186028051	0.199648141480705	+	.	gene_id "sraer114_gene_17115"; transcript_id "sraer114_gene_17115_tx_1"; exon_id "3_186027597_186028051_+"; exonnum "2"; txlen "965";
3	sraer114_ss	exon	186027597	186028051	0.0728015883922886	+	.	gene_id "sraer114_gene_17115"; transcript_id "sraer114_gene_17115_tx_2"; exon_id "3_186027597_186028051_+"; exonnum "2"; txlen "573";
3	sraer114_ss	exon	186027597	186028051	0.032067030148524	+	.	gene_id "sraer114_gene_17115"; transcript_id "sraer114_gene_17115_tx_3"; exon_id "3_186027597_186028051_+"; exonnum "2"; txlen "548";
3	sraer114_mid	exon	186062725	186062875	0.0220156424907017	+	.	gene_id "sraer114_gene_17115"; transcript_id "sraer114_gene_17115_tx_4"; exon_id "3_186062725_186062875_+"; exonnum "2"; txlen "1241";
3	sraer114_mid	exon	186062725	186062875	0.013209385494421	+	.	gene_id "sraer114_gene_17115"; transcript_id "sraer114_gene_17115_tx_6"; exon_id "3_186062725_186062875_+"; exonnum "2"; txlen "1352";
3	sraer114_mid	exon	186072794	186072961	0.0220156424907017	+	.	gene_id "sraer114_gene_17115"; transcript_id "sraer114_gene_17115_tx_4"; exon_id "3_186072794_186072961_+"; exonnum "3"; txlen "1241";
3	sraer114_mid	exon	186072794	186072961	0.0141878584940078	+	.	gene_id "sraer114_gene_17115"; transcript_id "sraer114_gene_17115_tx_5"; exon_id "3_186072794_186072961_+"; exonnum "2"; txlen "1482";
3	sraer114_mid	exon	186072794	186072961	0.013209385494421	+	.	gene_id "sraer114_gene_17115"; transcript_id "sraer114_gene_17115_tx_6"; exon_id "3_186072794_186072961_+"; exonnum "3"; txlen "1352";
3	sraer114_mid	exon	186072794	186072961	0.013209385494421	+	.	gene_id "sraer114_gene_17115"; transcript_id "sraer114_gene_17115_tx_7"; exon_id "3_186072794_186072961_+"; exonnum "2"; txlen "1593";
3	sraer114_ss	exon	186075161	186075964	0.0220156424907017	+	.	gene_id "sraer114_gene_17115"; transcript_id "sraer114_gene_17115_tx_4"; exon_id "3_186075161_186075964_+"; exonnum "4"; txlen "1241";
3	sraer114_ss	exon	186075161	186075964	0.0141878584940078	+	.	gene_id "sraer114_gene_17115"; transcript_id "sraer114_gene_17115_tx_5"; exon_id "3_186075161_186075964_+"; exonnum "3"; txlen "1482";
3	sraer114_mid	exon	186076614	186076727	0.013209385494421	+	.	gene_id "sraer114_gene_17115"; transcript_id "sraer114_gene_17115_tx_6"; exon_id "3_186076614_186076727_+"; exonnum "4"; txlen "1352";
3	sraer114_mid	exon	186076614	186076727	0.013209385494421	+	.	gene_id "sraer114_gene_17115"; transcript_id "sraer114_gene_17115_tx_7"; exon_id "3_186076614_186076727_+"; exonnum "3"; txlen "1593";
3	sraer114_ss	exon	186084779	186085579	0.013209385494421	+	.	gene_id "sraer114_gene_17115"; transcript_id "sraer114_gene_17115_tx_6"; exon_id "3_186084779_186085579_+"; exonnum "5"; txlen "1352";
3	sraer114_ss	exon	186084779	186085579	0.013209385494421	+	.	gene_id "sraer114_gene_17115"; transcript_id "sraer114_gene_17115_tx_7"; exon_id "3_186084779_186085579_+"; exonnum "4"; txlen "1593";
3	sraer114_es	exon	186127088	186127259	0.158280858133148	+	.	gene_id "sraer114_gene_14048"; transcript_id "sraer114_gene_14048_tx_1"; exon_id "3_186127088_186127259_+"; exonnum "1"; txlen "1105";
3	sraer114_es	exon	186127088	186127259	0.14116254433464	+	.	gene_id "sraer114_gene_14048"; transcript_id "sraer114_gene_14048_tx_2"; exon_id "3_186127088_186127259_+"; exonnum "1"; txlen "1016";
3	sraer114_es	exon	186127088	186127259	0.0234425894999233	+	.	gene_id "sraer114_gene_14048"; transcript_id "sraer114_gene_14048_tx_3"; exon_id "3_186127088_186127259_+"; exonnum "1"; txlen "962";
3	sraer114_es	exon	186127088	186127259	0.0206726927276948	+	.	gene_id "sraer114_gene_14048"; transcript_id "sraer114_gene_14048_tx_4"; exon_id "3_186127088_186127259_+"; exonnum "1"; txlen "1209";
3	sraer114_es	exon	186127088	186127259	0.0134850727778799	+	.	gene_id "sraer114_gene_14048"; transcript_id "sraer114_gene_14048_tx_5"; exon_id "3_186127088_186127259_+"; exonnum "1"; txlen "1217";
3	sraer114_es	exon	186127088	186127259	0.00863674349997173	+	.	gene_id "sraer114_gene_14048"; transcript_id "sraer114_gene_14048_tx_6"; exon_id "3_186127088_186127259_+"; exonnum "1"; txlen "1051";
3	sraer114_mid	exon	186127546	186127975	0.158280858133148	+	.	gene_id "sraer114_gene_14048"; transcript_id "sraer114_gene_14048_tx_1"; exon_id "3_186127546_186127975_+"; exonnum "2"; txlen "1105";
3	sraer114_mid	exon	186127546	186127975	0.14116254433464	+	.	gene_id "sraer114_gene_14048"; transcript_id "sraer114_gene_14048_tx_2"; exon_id "3_186127546_186127975_+"; exonnum "2"; txlen "1016";
3	sraer114_mid	exon	186127546	186127975	0.0234425894999233	+	.	gene_id "sraer114_gene_14048"; transcript_id "sraer114_gene_14048_tx_3"; exon_id "3_186127546_186127975_+"; exonnum "2"; txlen "962";
3	sraer114_mid	exon	186127546	186127975	0.0206726927276948	+	.	gene_id "sraer114_gene_14048"; transcript_id "sraer114_gene_14048_tx_4"; exon_id "3_186127546_186127975_+"; exonnum "2"; txlen "1209";
3	sraer114_mid	exon	186127546	186127975	0.0134850727778799	+	.	gene_id "sraer114_gene_14048"; transcript_id "sraer114_gene_14048_tx_5"; exon_id "3_186127546_186127975_+"; exonnum "2"; txlen "1217";
3	sraer114_mid	exon	186127546	186127975	0.00863674349997173	+	.	gene_id "sraer114_gene_14048"; transcript_id "sraer114_gene_14048_tx_6"; exon_id "3_186127546_186127975_+"; exonnum "2"; txlen "1051";
3	sraer114_mid	exon	186130441	186130529	0.158280858133148	+	.	gene_id "sraer114_gene_14048"; transcript_id "sraer114_gene_14048_tx_1"; exon_id "3_186130441_186130529_+"; exonnum "3"; txlen "1105";
3	sraer114_mid	exon	186130441	186130529	0.0206726927276948	+	.	gene_id "sraer114_gene_14048"; transcript_id "sraer114_gene_14048_tx_4"; exon_id "3_186130441_186130529_+"; exonnum "3"; txlen "1209";
3	sraer114_mid	exon	186130441	186130529	0.0134850727778799	+	.	gene_id "sraer114_gene_14048"; transcript_id "sraer114_gene_14048_tx_5"; exon_id "3_186130441_186130529_+"; exonnum "3"; txlen "1217";
3	sraer114_mid	exon	186130441	186130529	0.00863674349997173	+	.	gene_id "sraer114_gene_14048"; transcript_id "sraer114_gene_14048_tx_6"; exon_id "3_186130441_186130529_+"; exonnum "3"; txlen "1051";
3	sraer114_mid	exon	186135390	186135501	0.0134850727778799	+	.	gene_id "sraer114_gene_14048"; transcript_id "sraer114_gene_14048_tx_5"; exon_id "3_186135390_186135501_+"; exonnum "4"; txlen "1217";
3	sraer114_mid	exon	186135398	186135501	0.0206726927276948	+	.	gene_id "sraer114_gene_14048"; transcript_id "sraer114_gene_14048_tx_4"; exon_id "3_186135398_186135501_+"; exonnum "4"; txlen "1209";
3	sraer114_ss	exon	186136924	186137337	0.158280858133148	+	.	gene_id "sraer114_gene_14048"; transcript_id "sraer114_gene_14048_tx_1"; exon_id "3_186136924_186137337_+"; exonnum "4"; txlen "1105";
3	sraer114_ss	exon	186136924	186137337	0.14116254433464	+	.	gene_id "sraer114_gene_14048"; transcript_id "sraer114_gene_14048_tx_2"; exon_id "3_186136924_186137337_+"; exonnum "3"; txlen "1016";
3	sraer114_ss	exon	186136924	186137337	0.0206726927276948	+	.	gene_id "sraer114_gene_14048"; transcript_id "sraer114_gene_14048_tx_4"; exon_id "3_186136924_186137337_+"; exonnum "5"; txlen "1209";
3	sraer114_ss	exon	186136924	186137337	0.0134850727778799	+	.	gene_id "sraer114_gene_14048"; transcript_id "sraer114_gene_14048_tx_5"; exon_id "3_186136924_186137337_+"; exonnum "5"; txlen "1217";
3	sraer114_ss	exon	186137017	186137376	0.0234425894999233	+	.	gene_id "sraer114_gene_14048"; transcript_id "sraer114_gene_14048_tx_3"; exon_id "3_186137017_186137376_+"; exonnum "3"; txlen "962";
3	sraer114_ss	exon	186137017	186137376	0.00863674349997173	+	.	gene_id "sraer114_gene_14048"; transcript_id "sraer114_gene_14048_tx_6"; exon_id "3_186137017_186137376_+"; exonnum "4"; txlen "1051";
3	sraer114_es	exon	186167295	186167490	2.5529146016146	+	.	gene_id "sraer114_gene_27245"; transcript_id "sraer114_gene_27245_tx_1"; exon_id "3_186167295_186167490_+"; exonnum "1"; txlen "977";
3	sraer114_es	exon	186167295	186167490	0.0372998772751585	+	.	gene_id "sraer114_gene_27245"; transcript_id "sraer114_gene_27245_tx_3"; exon_id "3_186167295_186167490_+"; exonnum "1"; txlen "1229";
3	sraer114_mid	exon	186169455	186169706	0.0372998772751585	+	.	gene_id "sraer114_gene_27245"; transcript_id "sraer114_gene_27245_tx_3"; exon_id "3_186169455_186169706_+"; exonnum "2"; txlen "1229";
3	sraer114_es	exon	186178436	186178662	0.147961214849208	+	.	gene_id "sraer114_gene_27245"; transcript_id "sraer114_gene_27245_tx_2"; exon_id "3_186178436_186178662_+"; exonnum "1"; txlen "1008";
3	sraer114_ss	exon	186188966	186189746	2.5529146016146	+	.	gene_id "sraer114_gene_27245"; transcript_id "sraer114_gene_27245_tx_1"; exon_id "3_186188966_186189746_+"; exonnum "2"; txlen "977";
3	sraer114_ss	exon	186188966	186189746	0.147961214849208	+	.	gene_id "sraer114_gene_27245"; transcript_id "sraer114_gene_27245_tx_2"; exon_id "3_186188966_186189746_+"; exonnum "2"; txlen "1008";
3	sraer114_ss	exon	186188966	186189746	0.0372998772751585	+	.	gene_id "sraer114_gene_27245"; transcript_id "sraer114_gene_27245_tx_3"; exon_id "3_186188966_186189746_+"; exonnum "3"; txlen "1229";
3	sraer114_es	exon	186218737	186218951	1.08228846657441	+	.	gene_id "sraer114_gene_17116"; transcript_id "sraer114_gene_17116_tx_1"; exon_id "3_186218737_186218951_+"; exonnum "1"; txlen "825";
3	sraer114_mid	exon	186220062	186220160	1.08228846657441	+	.	gene_id "sraer114_gene_17116"; transcript_id "sraer114_gene_17116_tx_1"; exon_id "3_186220062_186220160_+"; exonnum "2"; txlen "825";
3	sraer114_ss	exon	186220513	186221023	1.08228846657441	+	.	gene_id "sraer114_gene_17116"; transcript_id "sraer114_gene_17116_tx_1"; exon_id "3_186220513_186221023_+"; exonnum "3"; txlen "825";
3	sraer114_es	exon	186227192	186227240	0.0134692065274387	+	.	gene_id "sraer114_gene_27246"; transcript_id "sraer114_gene_27246_tx_1"; exon_id "3_186227192_186227240_+"; exonnum "1"; txlen "567";
3	sraer114_mid	exon	186227922	186228048	0.0134692065274387	+	.	gene_id "sraer114_gene_27246"; transcript_id "sraer114_gene_27246_tx_1"; exon_id "3_186227922_186228048_+"; exonnum "2"; txlen "567";
3	sraer114_mid	exon	186228956	186229159	0.0134692065274387	+	.	gene_id "sraer114_gene_27246"; transcript_id "sraer114_gene_27246_tx_1"; exon_id "3_186228956_186229159_+"; exonnum "3"; txlen "567";
3	sraer114_ss	exon	186229358	186229544	0.0134692065274387	+	.	gene_id "sraer114_gene_27246"; transcript_id "sraer114_gene_27246_tx_1"; exon_id "3_186229358_186229544_+"; exonnum "4"; txlen "567";
3	sraer114_es	exon	186366908	186367045	2.95760949594441	+	.	gene_id "sraer114_gene_23153"; transcript_id "sraer114_gene_23153_tx_1"; exon_id "3_186366908_186367045_+"; exonnum "1"; txlen "606";
3	sraer114_es	exon	186367277	186367418	1.09723555503768	+	.	gene_id "sraer114_gene_23153"; transcript_id "sraer114_gene_23153_tx_2"; exon_id "3_186367277_186367418_+"; exonnum "1"; txlen "610";
3	sraer114_ss	exon	186368295	186368762	2.95760949594441	+	.	gene_id "sraer114_gene_23153"; transcript_id "sraer114_gene_23153_tx_1"; exon_id "3_186368295_186368762_+"; exonnum "2"; txlen "606";
3	sraer114_ss	exon	186368295	186368762	1.09723555503768	+	.	gene_id "sraer114_gene_23153"; transcript_id "sraer114_gene_23153_tx_2"; exon_id "3_186368295_186368762_+"; exonnum "2"; txlen "610";
3	sraer114_es	exon	186383909	186385199	0.0550313295263924	+	.	gene_id "sraer114_gene_31148"; transcript_id "sraer114_gene_31148_tx_1"; exon_id "3_186383909_186385199_+"; exonnum "1"; txlen "1684";
3	sraer114_ss	exon	186387500	186387892	0.0550313295263924	+	.	gene_id "sraer114_gene_31148"; transcript_id "sraer114_gene_31148_tx_1"; exon_id "3_186387500_186387892_+"; exonnum "2"; txlen "1684";
3	sraer114_es	exon	186389155	186390661	0.223588828355483	+	.	gene_id "sraer114_gene_14049"; transcript_id "sraer114_gene_14049_tx_1"; exon_id "3_186389155_186390661_+"; exonnum "1"; txlen "2160";
3	sraer114_es	exon	186389155	186390661	0.077736563386932	+	.	gene_id "sraer114_gene_14049"; transcript_id "sraer114_gene_14049_tx_2"; exon_id "3_186389155_186390661_+"; exonnum "1"; txlen "2278";
3	sraer114_mid	exon	186390759	186390864	0.223588828355483	+	.	gene_id "sraer114_gene_14049"; transcript_id "sraer114_gene_14049_tx_1"; exon_id "3_186390759_186390864_+"; exonnum "2"; txlen "2160";
3	sraer114_mid	exon	186390759	186390982	0.077736563386932	+	.	gene_id "sraer114_gene_14049"; transcript_id "sraer114_gene_14049_tx_2"; exon_id "3_186390759_186390982_+"; exonnum "2"; txlen "2278";
3	sraer114_ss	exon	186391072	186391618	0.223588828355483	+	.	gene_id "sraer114_gene_14049"; transcript_id "sraer114_gene_14049_tx_1"; exon_id "3_186391072_186391618_+"; exonnum "3"; txlen "2160";
3	sraer114_ss	exon	186391072	186391618	0.077736563386932	+	.	gene_id "sraer114_gene_14049"; transcript_id "sraer114_gene_14049_tx_2"; exon_id "3_186391072_186391618_+"; exonnum "3"; txlen "2278";
3	sraer114_es	exon	186456529	186456583	0.0164083179532369	+	.	gene_id "sraer114_gene_17117"; transcript_id "sraer114_gene_17117_tx_1"; exon_id "3_186456529_186456583_+"; exonnum "1"; txlen "881";
3	sraer114_es	exon	186457216	186457268	0.00598298772142741	+	.	gene_id "sraer114_gene_17117"; transcript_id "sraer114_gene_17117_tx_4"; exon_id "3_186457216_186457268_+"; exonnum "1"; txlen "879";
3	sraer114_es	exon	186459822	186459970	0.00764492875515724	+	.	gene_id "sraer114_gene_17117"; transcript_id "sraer114_gene_17117_tx_2"; exon_id "3_186459822_186459970_+"; exonnum "1"; txlen "975";
3	sraer114_es	exon	186459822	186459970	0.00664776413491934	+	.	gene_id "sraer114_gene_17117"; transcript_id "sraer114_gene_17117_tx_3"; exon_id "3_186459822_186459970_+"; exonnum "1"; txlen "1094";
3	sraer114_mid	exon	186460264	186460382	0.00664776413491934	+	.	gene_id "sraer114_gene_17117"; transcript_id "sraer114_gene_17117_tx_3"; exon_id "3_186460264_186460382_+"; exonnum "2"; txlen "1094";
3	sraer114_mid	exon	186465097	186465264	0.0164083179532369	+	.	gene_id "sraer114_gene_17117"; transcript_id "sraer114_gene_17117_tx_1"; exon_id "3_186465097_186465264_+"; exonnum "2"; txlen "881";
3	sraer114_mid	exon	186465097	186465264	0.00764492875515724	+	.	gene_id "sraer114_gene_17117"; transcript_id "sraer114_gene_17117_tx_2"; exon_id "3_186465097_186465264_+"; exonnum "2"; txlen "975";
3	sraer114_mid	exon	186465097	186465264	0.00664776413491934	+	.	gene_id "sraer114_gene_17117"; transcript_id "sraer114_gene_17117_tx_3"; exon_id "3_186465097_186465264_+"; exonnum "3"; txlen "1094";
3	sraer114_mid	exon	186465097	186465264	0.00598298772142741	+	.	gene_id "sraer114_gene_17117"; transcript_id "sraer114_gene_17117_tx_4"; exon_id "3_186465097_186465264_+"; exonnum "2"; txlen "879";
3	sraer114_ss	exon	186465706	186466363	0.0164083179532369	+	.	gene_id "sraer114_gene_17117"; transcript_id "sraer114_gene_17117_tx_1"; exon_id "3_186465706_186466363_+"; exonnum "3"; txlen "881";
3	sraer114_ss	exon	186465706	186466363	0.00764492875515724	+	.	gene_id "sraer114_gene_17117"; transcript_id "sraer114_gene_17117_tx_2"; exon_id "3_186465706_186466363_+"; exonnum "3"; txlen "975";
3	sraer114_ss	exon	186465706	186466363	0.00664776413491934	+	.	gene_id "sraer114_gene_17117"; transcript_id "sraer114_gene_17117_tx_3"; exon_id "3_186465706_186466363_+"; exonnum "4"; txlen "1094";
3	sraer114_ss	exon	186465706	186466363	0.00598298772142741	+	.	gene_id "sraer114_gene_17117"; transcript_id "sraer114_gene_17117_tx_4"; exon_id "3_186465706_186466363_+"; exonnum "3"; txlen "879";
3	sraer114_es	exon	186480255	186480856	0.310662596100843	+	.	gene_id "sraer114_gene_17118"; transcript_id "sraer114_gene_17118_tx_1"; exon_id "3_186480255_186480856_+"; exonnum "1"; txlen "1498";
3	sraer114_es	exon	186480255	186480856	0.0222700098519798	+	.	gene_id "sraer114_gene_17118"; transcript_id "sraer114_gene_17118_tx_10"; exon_id "3_186480255_186480856_+"; exonnum "1"; txlen "2244";
3	sraer114_es	exon	186480255	186480856	0.0222700098519798	+	.	gene_id "sraer114_gene_17118"; transcript_id "sraer114_gene_17118_tx_11"; exon_id "3_186480255_186480856_+"; exonnum "1"; txlen "1907";
3	sraer114_es	exon	186480255	186480856	0.0196109041980121	+	.	gene_id "sraer114_gene_17118"; transcript_id "sraer114_gene_17118_tx_12"; exon_id "3_186480255_186480856_+"; exonnum "1"; txlen "1702";
3	sraer114_es	exon	186480255	186480856	0.0196109041980121	+	.	gene_id "sraer114_gene_17118"; transcript_id "sraer114_gene_17118_tx_13"; exon_id "3_186480255_186480856_+"; exonnum "1"; txlen "1365";
3	sraer114_es	exon	186480255	186480856	0.0196109041980121	+	.	gene_id "sraer114_gene_17118"; transcript_id "sraer114_gene_17118_tx_14"; exon_id "3_186480255_186480856_+"; exonnum "1"; txlen "2168";
3	sraer114_es	exon	186480255	186480856	0.0196109041980121	+	.	gene_id "sraer114_gene_17118"; transcript_id "sraer114_gene_17118_tx_15"; exon_id "3_186480255_186480856_+"; exonnum "1"; txlen "1831";
3	sraer114_es	exon	186480255	186480856	0.0196109041980121	+	.	gene_id "sraer114_gene_17118"; transcript_id "sraer114_gene_17118_tx_16"; exon_id "3_186480255_186480856_+"; exonnum "1"; txlen "2255";
3	sraer114_es	exon	186480255	186480856	0.0196109041980121	+	.	gene_id "sraer114_gene_17118"; transcript_id "sraer114_gene_17118_tx_17"; exon_id "3_186480255_186480856_+"; exonnum "1"; txlen "1918";
3	sraer114_es	exon	186480255	186480856	0.0146250810968226	+	.	gene_id "sraer114_gene_17118"; transcript_id "sraer114_gene_17118_tx_18"; exon_id "3_186480255_186480856_+"; exonnum "1"; txlen "2140";
3	sraer114_es	exon	186480255	186480856	0.0146250810968226	+	.	gene_id "sraer114_gene_17118"; transcript_id "sraer114_gene_17118_tx_19"; exon_id "3_186480255_186480856_+"; exonnum "1"; txlen "1994";
3	sraer114_es	exon	186480255	186480856	0.142310615334526	+	.	gene_id "sraer114_gene_17118"; transcript_id "sraer114_gene_17118_tx_2"; exon_id "3_186480255_186480856_+"; exonnum "1"; txlen "1691";
3	sraer114_es	exon	186480255	186480856	0.0146250810968226	+	.	gene_id "sraer114_gene_17118"; transcript_id "sraer114_gene_17118_tx_20"; exon_id "3_186480255_186480856_+"; exonnum "1"; txlen "2333";
3	sraer114_es	exon	186480255	186480856	0.0146250810968226	+	.	gene_id "sraer114_gene_17118"; transcript_id "sraer114_gene_17118_tx_21"; exon_id "3_186480255_186480856_+"; exonnum "1"; txlen "1996";
3	sraer114_es	exon	186480255	186480856	0.0146250810968226	+	.	gene_id "sraer114_gene_17118"; transcript_id "sraer114_gene_17118_tx_22"; exon_id "3_186480255_186480856_+"; exonnum "1"; txlen "2344";
3	sraer114_es	exon	186480255	186480856	0.0146250810968226	+	.	gene_id "sraer114_gene_17118"; transcript_id "sraer114_gene_17118_tx_23"; exon_id "3_186480255_186480856_+"; exonnum "1"; txlen "2007";
3	sraer114_es	exon	186480255	186480856	0.0142926928900766	+	.	gene_id "sraer114_gene_17118"; transcript_id "sraer114_gene_17118_tx_24"; exon_id "3_186480255_186480856_+"; exonnum "1"; txlen "1827";
3	sraer114_es	exon	186480255	186480856	0.0142926928900766	+	.	gene_id "sraer114_gene_17118"; transcript_id "sraer114_gene_17118_tx_25"; exon_id "3_186480255_186480856_+"; exonnum "1"; txlen "1681";
3	sraer114_es	exon	186480255	186480856	0.0142926928900766	+	.	gene_id "sraer114_gene_17118"; transcript_id "sraer114_gene_17118_tx_26"; exon_id "3_186480255_186480856_+"; exonnum "1"; txlen "2020";
3	sraer114_es	exon	186480255	186480856	0.0142926928900766	+	.	gene_id "sraer114_gene_17118"; transcript_id "sraer114_gene_17118_tx_27"; exon_id "3_186480255_186480856_+"; exonnum "1"; txlen "1592";
3	sraer114_es	exon	186480255	186480856	0.0142926928900766	+	.	gene_id "sraer114_gene_17118"; transcript_id "sraer114_gene_17118_tx_28"; exon_id "3_186480255_186480856_+"; exonnum "1"; txlen "1683";
3	sraer114_es	exon	186480255	186480856	0.0142926928900766	+	.	gene_id "sraer114_gene_17118"; transcript_id "sraer114_gene_17118_tx_29"; exon_id "3_186480255_186480856_+"; exonnum "1"; txlen "1931";
3	sraer114_es	exon	186480255	186480856	0.0575031597670523	+	.	gene_id "sraer114_gene_17118"; transcript_id "sraer114_gene_17118_tx_3"; exon_id "3_186480255_186480856_+"; exonnum "1"; txlen "1818";
3	sraer114_es	exon	186480255	186480856	0.0142926928900766	+	.	gene_id "sraer114_gene_17118"; transcript_id "sraer114_gene_17118_tx_30"; exon_id "3_186480255_186480856_+"; exonnum "1"; txlen "1738";
3	sraer114_es	exon	186480255	186480856	0.0142926928900766	+	.	gene_id "sraer114_gene_17118"; transcript_id "sraer114_gene_17118_tx_31"; exon_id "3_186480255_186480856_+"; exonnum "1"; txlen "1594";
3	sraer114_es	exon	186480255	186480856	0.0142926928900766	+	.	gene_id "sraer114_gene_17118"; transcript_id "sraer114_gene_17118_tx_32"; exon_id "3_186480255_186480856_+"; exonnum "1"; txlen "1942";
3	sraer114_es	exon	186480255	186480856	0.0142926928900766	+	.	gene_id "sraer114_gene_17118"; transcript_id "sraer114_gene_17118_tx_33"; exon_id "3_186480255_186480856_+"; exonnum "1"; txlen "1605";
3	sraer114_es	exon	186480255	186480856	0.0142926928900766	+	.	gene_id "sraer114_gene_17118"; transcript_id "sraer114_gene_17118_tx_34"; exon_id "3_186480255_186480856_+"; exonnum "1"; txlen "2031";
3	sraer114_es	exon	186480255	186480856	0.0142926928900766	+	.	gene_id "sraer114_gene_17118"; transcript_id "sraer114_gene_17118_tx_35"; exon_id "3_186480255_186480856_+"; exonnum "1"; txlen "1694";
3	sraer114_es	exon	186480255	186480856	0.0132955282698387	+	.	gene_id "sraer114_gene_17118"; transcript_id "sraer114_gene_17118_tx_36"; exon_id "3_186480255_186480856_+"; exonnum "1"; txlen "2053";
3	sraer114_es	exon	186480255	186480856	0.0132955282698387	+	.	gene_id "sraer114_gene_17118"; transcript_id "sraer114_gene_17118_tx_37"; exon_id "3_186480255_186480856_+"; exonnum "1"; txlen "1907";
3	sraer114_es	exon	186480255	186480856	0.0132955282698387	+	.	gene_id "sraer114_gene_17118"; transcript_id "sraer114_gene_17118_tx_38"; exon_id "3_186480255_186480856_+"; exonnum "1"; txlen "2246";
3	sraer114_es	exon	186480255	186480856	0.0352331499150725	+	.	gene_id "sraer114_gene_17118"; transcript_id "sraer114_gene_17118_tx_4"; exon_id "3_186480255_186480856_+"; exonnum "1"; txlen "1905";
3	sraer114_es	exon	186480255	186480856	0.0332388206745967	+	.	gene_id "sraer114_gene_17118"; transcript_id "sraer114_gene_17118_tx_5"; exon_id "3_186480255_186480856_+"; exonnum "1"; txlen "1354";
3	sraer114_es	exon	186480255	186480856	0.0222700098519798	+	.	gene_id "sraer114_gene_17118"; transcript_id "sraer114_gene_17118_tx_6"; exon_id "3_186480255_186480856_+"; exonnum "1"; txlen "1964";
3	sraer114_es	exon	186480255	186480856	0.0222700098519798	+	.	gene_id "sraer114_gene_17118"; transcript_id "sraer114_gene_17118_tx_7"; exon_id "3_186480255_186480856_+"; exonnum "1"; txlen "2051";
3	sraer114_es	exon	186480255	186480856	0.0222700098519798	+	.	gene_id "sraer114_gene_17118"; transcript_id "sraer114_gene_17118_tx_8"; exon_id "3_186480255_186480856_+"; exonnum "1"; txlen "2157";
3	sraer114_es	exon	186480255	186480856	0.0222700098519798	+	.	gene_id "sraer114_gene_17118"; transcript_id "sraer114_gene_17118_tx_9"; exon_id "3_186480255_186480856_+"; exonnum "1"; txlen "1820";
3	sraer114_mid	exon	186482284	186482438	0.310662596100843	+	.	gene_id "sraer114_gene_17118"; transcript_id "sraer114_gene_17118_tx_1"; exon_id "3_186482284_186482438_+"; exonnum "2"; txlen "1498";
3	sraer114_mid	exon	186482284	186482438	0.0222700098519798	+	.	gene_id "sraer114_gene_17118"; transcript_id "sraer114_gene_17118_tx_10"; exon_id "3_186482284_186482438_+"; exonnum "2"; txlen "2244";
3	sraer114_mid	exon	186482284	186482438	0.0222700098519798	+	.	gene_id "sraer114_gene_17118"; transcript_id "sraer114_gene_17118_tx_11"; exon_id "3_186482284_186482438_+"; exonnum "2"; txlen "1907";
3	sraer114_mid	exon	186482284	186482438	0.0196109041980121	+	.	gene_id "sraer114_gene_17118"; transcript_id "sraer114_gene_17118_tx_12"; exon_id "3_186482284_186482438_+"; exonnum "2"; txlen "1702";
3	sraer114_mid	exon	186482284	186482438	0.0196109041980121	+	.	gene_id "sraer114_gene_17118"; transcript_id "sraer114_gene_17118_tx_13"; exon_id "3_186482284_186482438_+"; exonnum "2"; txlen "1365";
3	sraer114_mid	exon	186482284	186482438	0.0196109041980121	+	.	gene_id "sraer114_gene_17118"; transcript_id "sraer114_gene_17118_tx_14"; exon_id "3_186482284_186482438_+"; exonnum "2"; txlen "2168";
3	sraer114_mid	exon	186482284	186482438	0.0196109041980121	+	.	gene_id "sraer114_gene_17118"; transcript_id "sraer114_gene_17118_tx_15"; exon_id "3_186482284_186482438_+"; exonnum "2"; txlen "1831";
3	sraer114_mid	exon	186482284	186482438	0.0196109041980121	+	.	gene_id "sraer114_gene_17118"; transcript_id "sraer114_gene_17118_tx_16"; exon_id "3_186482284_186482438_+"; exonnum "2"; txlen "2255";
3	sraer114_mid	exon	186482284	186482438	0.0196109041980121	+	.	gene_id "sraer114_gene_17118"; transcript_id "sraer114_gene_17118_tx_17"; exon_id "3_186482284_186482438_+"; exonnum "2"; txlen "1918";
3	sraer114_mid	exon	186482284	186482438	0.0146250810968226	+	.	gene_id "sraer114_gene_17118"; transcript_id "sraer114_gene_17118_tx_18"; exon_id "3_186482284_186482438_+"; exonnum "2"; txlen "2140";
3	sraer114_mid	exon	186482284	186482438	0.0146250810968226	+	.	gene_id "sraer114_gene_17118"; transcript_id "sraer114_gene_17118_tx_19"; exon_id "3_186482284_186482438_+"; exonnum "2"; txlen "1994";
3	sraer114_mid	exon	186482284	186482438	0.142310615334526	+	.	gene_id "sraer114_gene_17118"; transcript_id "sraer114_gene_17118_tx_2"; exon_id "3_186482284_186482438_+"; exonnum "2"; txlen "1691";
3	sraer114_mid	exon	186482284	186482438	0.0146250810968226	+	.	gene_id "sraer114_gene_17118"; transcript_id "sraer114_gene_17118_tx_20"; exon_id "3_186482284_186482438_+"; exonnum "2"; txlen "2333";
3	sraer114_mid	exon	186482284	186482438	0.0146250810968226	+	.	gene_id "sraer114_gene_17118"; transcript_id "sraer114_gene_17118_tx_21"; exon_id "3_186482284_186482438_+"; exonnum "2"; txlen "1996";
3	sraer114_mid	exon	186482284	186482438	0.0146250810968226	+	.	gene_id "sraer114_gene_17118"; transcript_id "sraer114_gene_17118_tx_22"; exon_id "3_186482284_186482438_+"; exonnum "2"; txlen "2344";
3	sraer114_mid	exon	186482284	186482438	0.0146250810968226	+	.	gene_id "sraer114_gene_17118"; transcript_id "sraer114_gene_17118_tx_23"; exon_id "3_186482284_186482438_+"; exonnum "2"; txlen "2007";
3	sraer114_mid	exon	186482284	186482438	0.0142926928900766	+	.	gene_id "sraer114_gene_17118"; transcript_id "sraer114_gene_17118_tx_24"; exon_id "3_186482284_186482438_+"; exonnum "2"; txlen "1827";
3	sraer114_mid	exon	186482284	186482438	0.0142926928900766	+	.	gene_id "sraer114_gene_17118"; transcript_id "sraer114_gene_17118_tx_25"; exon_id "3_186482284_186482438_+"; exonnum "2"; txlen "1681";
3	sraer114_mid	exon	186482284	186482438	0.0142926928900766	+	.	gene_id "sraer114_gene_17118"; transcript_id "sraer114_gene_17118_tx_26"; exon_id "3_186482284_186482438_+"; exonnum "2"; txlen "2020";
3	sraer114_mid	exon	186482284	186482438	0.0142926928900766	+	.	gene_id "sraer114_gene_17118"; transcript_id "sraer114_gene_17118_tx_27"; exon_id "3_186482284_186482438_+"; exonnum "2"; txlen "1592";
3	sraer114_mid	exon	186482284	186482438	0.0142926928900766	+	.	gene_id "sraer114_gene_17118"; transcript_id "sraer114_gene_17118_tx_28"; exon_id "3_186482284_186482438_+"; exonnum "2"; txlen "1683";
3	sraer114_mid	exon	186482284	186482438	0.0142926928900766	+	.	gene_id "sraer114_gene_17118"; transcript_id "sraer114_gene_17118_tx_29"; exon_id "3_186482284_186482438_+"; exonnum "2"; txlen "1931";
3	sraer114_mid	exon	186482284	186482438	0.0575031597670523	+	.	gene_id "sraer114_gene_17118"; transcript_id "sraer114_gene_17118_tx_3"; exon_id "3_186482284_186482438_+"; exonnum "2"; txlen "1818";
3	sraer114_mid	exon	186482284	186482438	0.0142926928900766	+	.	gene_id "sraer114_gene_17118"; transcript_id "sraer114_gene_17118_tx_30"; exon_id "3_186482284_186482438_+"; exonnum "2"; txlen "1738";
3	sraer114_mid	exon	186482284	186482438	0.0142926928900766	+	.	gene_id "sraer114_gene_17118"; transcript_id "sraer114_gene_17118_tx_31"; exon_id "3_186482284_186482438_+"; exonnum "2"; txlen "1594";
3	sraer114_mid	exon	186482284	186482438	0.0142926928900766	+	.	gene_id "sraer114_gene_17118"; transcript_id "sraer114_gene_17118_tx_32"; exon_id "3_186482284_186482438_+"; exonnum "2"; txlen "1942";
3	sraer114_mid	exon	186482284	186482438	0.0142926928900766	+	.	gene_id "sraer114_gene_17118"; transcript_id "sraer114_gene_17118_tx_33"; exon_id "3_186482284_186482438_+"; exonnum "2"; txlen "1605";
3	sraer114_mid	exon	186482284	186482438	0.0142926928900766	+	.	gene_id "sraer114_gene_17118"; transcript_id "sraer114_gene_17118_tx_34"; exon_id "3_186482284_186482438_+"; exonnum "2"; txlen "2031";
3	sraer114_mid	exon	186482284	186482438	0.0142926928900766	+	.	gene_id "sraer114_gene_17118"; transcript_id "sraer114_gene_17118_tx_35"; exon_id "3_186482284_186482438_+"; exonnum "2"; txlen "1694";
3	sraer114_mid	exon	186482284	186482438	0.0132955282698387	+	.	gene_id "sraer114_gene_17118"; transcript_id "sraer114_gene_17118_tx_36"; exon_id "3_186482284_186482438_+"; exonnum "2"; txlen "2053";
3	sraer114_mid	exon	186482284	186482438	0.0132955282698387	+	.	gene_id "sraer114_gene_17118"; transcript_id "sraer114_gene_17118_tx_37"; exon_id "3_186482284_186482438_+"; exonnum "2"; txlen "1907";
3	sraer114_mid	exon	186482284	186482438	0.0132955282698387	+	.	gene_id "sraer114_gene_17118"; transcript_id "sraer114_gene_17118_tx_38"; exon_id "3_186482284_186482438_+"; exonnum "2"; txlen "2246";
3	sraer114_mid	exon	186482284	186482438	0.0352331499150725	+	.	gene_id "sraer114_gene_17118"; transcript_id "sraer114_gene_17118_tx_4"; exon_id "3_186482284_186482438_+"; exonnum "2"; txlen "1905";
3	sraer114_mid	exon	186482284	186482438	0.0332388206745967	+	.	gene_id "sraer114_gene_17118"; transcript_id "sraer114_gene_17118_tx_5"; exon_id "3_186482284_186482438_+"; exonnum "2"; txlen "1354";
3	sraer114_mid	exon	186482284	186482438	0.0222700098519798	+	.	gene_id "sraer114_gene_17118"; transcript_id "sraer114_gene_17118_tx_6"; exon_id "3_186482284_186482438_+"; exonnum "2"; txlen "1964";
3	sraer114_mid	exon	186482284	186482438	0.0222700098519798	+	.	gene_id "sraer114_gene_17118"; transcript_id "sraer114_gene_17118_tx_7"; exon_id "3_186482284_186482438_+"; exonnum "2"; txlen "2051";
3	sraer114_mid	exon	186482284	186482438	0.0222700098519798	+	.	gene_id "sraer114_gene_17118"; transcript_id "sraer114_gene_17118_tx_8"; exon_id "3_186482284_186482438_+"; exonnum "2"; txlen "2157";
3	sraer114_mid	exon	186482284	186482438	0.0222700098519798	+	.	gene_id "sraer114_gene_17118"; transcript_id "sraer114_gene_17118_tx_9"; exon_id "3_186482284_186482438_+"; exonnum "2"; txlen "1820";
3	sraer114_mid	exon	186483053	186483141	0.0146250810968226	+	.	gene_id "sraer114_gene_17118"; transcript_id "sraer114_gene_17118_tx_18"; exon_id "3_186483053_186483141_+"; exonnum "3"; txlen "2140";
3	sraer114_mid	exon	186483053	186483141	0.0146250810968226	+	.	gene_id "sraer114_gene_17118"; transcript_id "sraer114_gene_17118_tx_19"; exon_id "3_186483053_186483141_+"; exonnum "3"; txlen "1994";
3	sraer114_mid	exon	186483053	186483141	0.0146250810968226	+	.	gene_id "sraer114_gene_17118"; transcript_id "sraer114_gene_17118_tx_20"; exon_id "3_186483053_186483141_+"; exonnum "3"; txlen "2333";
3	sraer114_mid	exon	186483053	186483141	0.0146250810968226	+	.	gene_id "sraer114_gene_17118"; transcript_id "sraer114_gene_17118_tx_21"; exon_id "3_186483053_186483141_+"; exonnum "3"; txlen "1996";
3	sraer114_mid	exon	186483053	186483141	0.0146250810968226	+	.	gene_id "sraer114_gene_17118"; transcript_id "sraer114_gene_17118_tx_22"; exon_id "3_186483053_186483141_+"; exonnum "3"; txlen "2344";
3	sraer114_mid	exon	186483053	186483141	0.0146250810968226	+	.	gene_id "sraer114_gene_17118"; transcript_id "sraer114_gene_17118_tx_23"; exon_id "3_186483053_186483141_+"; exonnum "3"; txlen "2007";
3	sraer114_mid	exon	186483053	186483141	0.0142926928900766	+	.	gene_id "sraer114_gene_17118"; transcript_id "sraer114_gene_17118_tx_24"; exon_id "3_186483053_186483141_+"; exonnum "3"; txlen "1827";
3	sraer114_mid	exon	186483053	186483141	0.0142926928900766	+	.	gene_id "sraer114_gene_17118"; transcript_id "sraer114_gene_17118_tx_25"; exon_id "3_186483053_186483141_+"; exonnum "3"; txlen "1681";
3	sraer114_mid	exon	186483053	186483141	0.0142926928900766	+	.	gene_id "sraer114_gene_17118"; transcript_id "sraer114_gene_17118_tx_26"; exon_id "3_186483053_186483141_+"; exonnum "3"; txlen "2020";
3	sraer114_mid	exon	186483053	186483141	0.0142926928900766	+	.	gene_id "sraer114_gene_17118"; transcript_id "sraer114_gene_17118_tx_28"; exon_id "3_186483053_186483141_+"; exonnum "3"; txlen "1683";
3	sraer114_mid	exon	186483053	186483141	0.0142926928900766	+	.	gene_id "sraer114_gene_17118"; transcript_id "sraer114_gene_17118_tx_34"; exon_id "3_186483053_186483141_+"; exonnum "3"; txlen "2031";
3	sraer114_mid	exon	186483053	186483141	0.0142926928900766	+	.	gene_id "sraer114_gene_17118"; transcript_id "sraer114_gene_17118_tx_35"; exon_id "3_186483053_186483141_+"; exonnum "3"; txlen "1694";
3	sraer114_mid	exon	186483053	186483141	0.0132955282698387	+	.	gene_id "sraer114_gene_17118"; transcript_id "sraer114_gene_17118_tx_36"; exon_id "3_186483053_186483141_+"; exonnum "3"; txlen "2053";
3	sraer114_mid	exon	186483053	186483141	0.0132955282698387	+	.	gene_id "sraer114_gene_17118"; transcript_id "sraer114_gene_17118_tx_37"; exon_id "3_186483053_186483141_+"; exonnum "3"; txlen "1907";
3	sraer114_mid	exon	186483053	186483141	0.0132955282698387	+	.	gene_id "sraer114_gene_17118"; transcript_id "sraer114_gene_17118_tx_38"; exon_id "3_186483053_186483141_+"; exonnum "3"; txlen "2246";
3	sraer114_mid	exon	186484999	186485085	0.0222700098519798	+	.	gene_id "sraer114_gene_17118"; transcript_id "sraer114_gene_17118_tx_10"; exon_id "3_186484999_186485085_+"; exonnum "3"; txlen "2244";
3	sraer114_mid	exon	186484999	186485085	0.0222700098519798	+	.	gene_id "sraer114_gene_17118"; transcript_id "sraer114_gene_17118_tx_11"; exon_id "3_186484999_186485085_+"; exonnum "3"; txlen "1907";
3	sraer114_mid	exon	186484999	186485085	0.0196109041980121	+	.	gene_id "sraer114_gene_17118"; transcript_id "sraer114_gene_17118_tx_16"; exon_id "3_186484999_186485085_+"; exonnum "3"; txlen "2255";
3	sraer114_mid	exon	186484999	186485085	0.0196109041980121	+	.	gene_id "sraer114_gene_17118"; transcript_id "sraer114_gene_17118_tx_17"; exon_id "3_186484999_186485085_+"; exonnum "3"; txlen "1918";
3	sraer114_mid	exon	186484999	186485085	0.0146250810968226	+	.	gene_id "sraer114_gene_17118"; transcript_id "sraer114_gene_17118_tx_18"; exon_id "3_186484999_186485085_+"; exonnum "4"; txlen "2140";
3	sraer114_mid	exon	186484999	186485085	0.0146250810968226	+	.	gene_id "sraer114_gene_17118"; transcript_id "sraer114_gene_17118_tx_19"; exon_id "3_186484999_186485085_+"; exonnum "4"; txlen "1994";
3	sraer114_mid	exon	186484999	186485085	0.0146250810968226	+	.	gene_id "sraer114_gene_17118"; transcript_id "sraer114_gene_17118_tx_20"; exon_id "3_186484999_186485085_+"; exonnum "4"; txlen "2333";
3	sraer114_mid	exon	186484999	186485085	0.0146250810968226	+	.	gene_id "sraer114_gene_17118"; transcript_id "sraer114_gene_17118_tx_21"; exon_id "3_186484999_186485085_+"; exonnum "4"; txlen "1996";
3	sraer114_mid	exon	186484999	186485085	0.0146250810968226	+	.	gene_id "sraer114_gene_17118"; transcript_id "sraer114_gene_17118_tx_22"; exon_id "3_186484999_186485085_+"; exonnum "4"; txlen "2344";
3	sraer114_mid	exon	186484999	186485085	0.0146250810968226	+	.	gene_id "sraer114_gene_17118"; transcript_id "sraer114_gene_17118_tx_23"; exon_id "3_186484999_186485085_+"; exonnum "4"; txlen "2007";
3	sraer114_mid	exon	186484999	186485085	0.0142926928900766	+	.	gene_id "sraer114_gene_17118"; transcript_id "sraer114_gene_17118_tx_24"; exon_id "3_186484999_186485085_+"; exonnum "4"; txlen "1827";
3	sraer114_mid	exon	186484999	186485085	0.0142926928900766	+	.	gene_id "sraer114_gene_17118"; transcript_id "sraer114_gene_17118_tx_25"; exon_id "3_186484999_186485085_+"; exonnum "4"; txlen "1681";
3	sraer114_mid	exon	186484999	186485085	0.0142926928900766	+	.	gene_id "sraer114_gene_17118"; transcript_id "sraer114_gene_17118_tx_26"; exon_id "3_186484999_186485085_+"; exonnum "4"; txlen "2020";
3	sraer114_mid	exon	186484999	186485085	0.0142926928900766	+	.	gene_id "sraer114_gene_17118"; transcript_id "sraer114_gene_17118_tx_27"; exon_id "3_186484999_186485085_+"; exonnum "3"; txlen "1592";
3	sraer114_mid	exon	186484999	186485085	0.0142926928900766	+	.	gene_id "sraer114_gene_17118"; transcript_id "sraer114_gene_17118_tx_28"; exon_id "3_186484999_186485085_+"; exonnum "4"; txlen "1683";
3	sraer114_mid	exon	186484999	186485085	0.0142926928900766	+	.	gene_id "sraer114_gene_17118"; transcript_id "sraer114_gene_17118_tx_29"; exon_id "3_186484999_186485085_+"; exonnum "3"; txlen "1931";
3	sraer114_mid	exon	186484999	186485085	0.0142926928900766	+	.	gene_id "sraer114_gene_17118"; transcript_id "sraer114_gene_17118_tx_30"; exon_id "3_186484999_186485085_+"; exonnum "3"; txlen "1738";
3	sraer114_mid	exon	186484999	186485085	0.0142926928900766	+	.	gene_id "sraer114_gene_17118"; transcript_id "sraer114_gene_17118_tx_31"; exon_id "3_186484999_186485085_+"; exonnum "3"; txlen "1594";
3	sraer114_mid	exon	186484999	186485085	0.0142926928900766	+	.	gene_id "sraer114_gene_17118"; transcript_id "sraer114_gene_17118_tx_32"; exon_id "3_186484999_186485085_+"; exonnum "3"; txlen "1942";
3	sraer114_mid	exon	186484999	186485085	0.0142926928900766	+	.	gene_id "sraer114_gene_17118"; transcript_id "sraer114_gene_17118_tx_33"; exon_id "3_186484999_186485085_+"; exonnum "3"; txlen "1605";
3	sraer114_mid	exon	186484999	186485085	0.0142926928900766	+	.	gene_id "sraer114_gene_17118"; transcript_id "sraer114_gene_17118_tx_34"; exon_id "3_186484999_186485085_+"; exonnum "4"; txlen "2031";
3	sraer114_mid	exon	186484999	186485085	0.0142926928900766	+	.	gene_id "sraer114_gene_17118"; transcript_id "sraer114_gene_17118_tx_35"; exon_id "3_186484999_186485085_+"; exonnum "4"; txlen "1694";
3	sraer114_mid	exon	186484999	186485085	0.0352331499150725	+	.	gene_id "sraer114_gene_17118"; transcript_id "sraer114_gene_17118_tx_4"; exon_id "3_186484999_186485085_+"; exonnum "3"; txlen "1905";
3	sraer114_mid	exon	186484999	186485085	0.0222700098519798	+	.	gene_id "sraer114_gene_17118"; transcript_id "sraer114_gene_17118_tx_7"; exon_id "3_186484999_186485085_+"; exonnum "3"; txlen "2051";
3	sraer114_mid	exon	186489143	186489455	0.0222700098519798	+	.	gene_id "sraer114_gene_17118"; transcript_id "sraer114_gene_17118_tx_10"; exon_id "3_186489143_186489455_+"; exonnum "4"; txlen "2244";
3	sraer114_mid	exon	186489143	186489455	0.0222700098519798	+	.	gene_id "sraer114_gene_17118"; transcript_id "sraer114_gene_17118_tx_11"; exon_id "3_186489143_186489455_+"; exonnum "4"; txlen "1907";
3	sraer114_mid	exon	186489143	186489455	0.0196109041980121	+	.	gene_id "sraer114_gene_17118"; transcript_id "sraer114_gene_17118_tx_14"; exon_id "3_186489143_186489455_+"; exonnum "3"; txlen "2168";
3	sraer114_mid	exon	186489143	186489455	0.0196109041980121	+	.	gene_id "sraer114_gene_17118"; transcript_id "sraer114_gene_17118_tx_15"; exon_id "3_186489143_186489455_+"; exonnum "3"; txlen "1831";
3	sraer114_mid	exon	186489143	186489455	0.0196109041980121	+	.	gene_id "sraer114_gene_17118"; transcript_id "sraer114_gene_17118_tx_16"; exon_id "3_186489143_186489455_+"; exonnum "4"; txlen "2255";
3	sraer114_mid	exon	186489143	186489455	0.0196109041980121	+	.	gene_id "sraer114_gene_17118"; transcript_id "sraer114_gene_17118_tx_17"; exon_id "3_186489143_186489455_+"; exonnum "4"; txlen "1918";
3	sraer114_mid	exon	186489143	186489455	0.0146250810968226	+	.	gene_id "sraer114_gene_17118"; transcript_id "sraer114_gene_17118_tx_18"; exon_id "3_186489143_186489455_+"; exonnum "5"; txlen "2140";
3	sraer114_mid	exon	186489143	186489455	0.0146250810968226	+	.	gene_id "sraer114_gene_17118"; transcript_id "sraer114_gene_17118_tx_19"; exon_id "3_186489143_186489455_+"; exonnum "5"; txlen "1994";
3	sraer114_mid	exon	186489143	186489455	0.0146250810968226	+	.	gene_id "sraer114_gene_17118"; transcript_id "sraer114_gene_17118_tx_20"; exon_id "3_186489143_186489455_+"; exonnum "5"; txlen "2333";
3	sraer114_mid	exon	186489143	186489455	0.0146250810968226	+	.	gene_id "sraer114_gene_17118"; transcript_id "sraer114_gene_17118_tx_21"; exon_id "3_186489143_186489455_+"; exonnum "5"; txlen "1996";
3	sraer114_mid	exon	186489143	186489455	0.0146250810968226	+	.	gene_id "sraer114_gene_17118"; transcript_id "sraer114_gene_17118_tx_22"; exon_id "3_186489143_186489455_+"; exonnum "5"; txlen "2344";
3	sraer114_mid	exon	186489143	186489455	0.0146250810968226	+	.	gene_id "sraer114_gene_17118"; transcript_id "sraer114_gene_17118_tx_23"; exon_id "3_186489143_186489455_+"; exonnum "5"; txlen "2007";
3	sraer114_mid	exon	186489143	186489455	0.0575031597670523	+	.	gene_id "sraer114_gene_17118"; transcript_id "sraer114_gene_17118_tx_3"; exon_id "3_186489143_186489455_+"; exonnum "3"; txlen "1818";
3	sraer114_mid	exon	186489143	186489455	0.0132955282698387	+	.	gene_id "sraer114_gene_17118"; transcript_id "sraer114_gene_17118_tx_36"; exon_id "3_186489143_186489455_+"; exonnum "4"; txlen "2053";
3	sraer114_mid	exon	186489143	186489455	0.0132955282698387	+	.	gene_id "sraer114_gene_17118"; transcript_id "sraer114_gene_17118_tx_37"; exon_id "3_186489143_186489455_+"; exonnum "4"; txlen "1907";
3	sraer114_mid	exon	186489143	186489455	0.0132955282698387	+	.	gene_id "sraer114_gene_17118"; transcript_id "sraer114_gene_17118_tx_38"; exon_id "3_186489143_186489455_+"; exonnum "4"; txlen "2246";
3	sraer114_mid	exon	186489143	186489455	0.0352331499150725	+	.	gene_id "sraer114_gene_17118"; transcript_id "sraer114_gene_17118_tx_4"; exon_id "3_186489143_186489455_+"; exonnum "4"; txlen "1905";
3	sraer114_mid	exon	186489143	186489455	0.0222700098519798	+	.	gene_id "sraer114_gene_17118"; transcript_id "sraer114_gene_17118_tx_6"; exon_id "3_186489143_186489455_+"; exonnum "3"; txlen "1964";
3	sraer114_mid	exon	186489143	186489455	0.0222700098519798	+	.	gene_id "sraer114_gene_17118"; transcript_id "sraer114_gene_17118_tx_7"; exon_id "3_186489143_186489455_+"; exonnum "4"; txlen "2051";
3	sraer114_mid	exon	186489143	186489455	0.0222700098519798	+	.	gene_id "sraer114_gene_17118"; transcript_id "sraer114_gene_17118_tx_8"; exon_id "3_186489143_186489455_+"; exonnum "3"; txlen "2157";
3	sraer114_mid	exon	186489143	186489455	0.0222700098519798	+	.	gene_id "sraer114_gene_17118"; transcript_id "sraer114_gene_17118_tx_9"; exon_id "3_186489143_186489455_+"; exonnum "3"; txlen "1820";
3	sraer114_mid	exon	186489682	186489834	0.0222700098519798	+	.	gene_id "sraer114_gene_17118"; transcript_id "sraer114_gene_17118_tx_10"; exon_id "3_186489682_186489834_+"; exonnum "5"; txlen "2244";
3	sraer114_mid	exon	186489682	186489834	0.0222700098519798	+	.	gene_id "sraer114_gene_17118"; transcript_id "sraer114_gene_17118_tx_11"; exon_id "3_186489682_186489834_+"; exonnum "5"; txlen "1907";
3	sraer114_mid	exon	186489682	186489834	0.0196109041980121	+	.	gene_id "sraer114_gene_17118"; transcript_id "sraer114_gene_17118_tx_14"; exon_id "3_186489682_186489834_+"; exonnum "4"; txlen "2168";
3	sraer114_mid	exon	186489682	186489834	0.0196109041980121	+	.	gene_id "sraer114_gene_17118"; transcript_id "sraer114_gene_17118_tx_15"; exon_id "3_186489682_186489834_+"; exonnum "4"; txlen "1831";
3	sraer114_mid	exon	186489682	186489834	0.0196109041980121	+	.	gene_id "sraer114_gene_17118"; transcript_id "sraer114_gene_17118_tx_16"; exon_id "3_186489682_186489834_+"; exonnum "5"; txlen "2255";
3	sraer114_mid	exon	186489682	186489834	0.0196109041980121	+	.	gene_id "sraer114_gene_17118"; transcript_id "sraer114_gene_17118_tx_17"; exon_id "3_186489682_186489834_+"; exonnum "5"; txlen "1918";
3	sraer114_mid	exon	186489682	186489834	0.0146250810968226	+	.	gene_id "sraer114_gene_17118"; transcript_id "sraer114_gene_17118_tx_18"; exon_id "3_186489682_186489834_+"; exonnum "6"; txlen "2140";
3	sraer114_mid	exon	186489682	186489834	0.0146250810968226	+	.	gene_id "sraer114_gene_17118"; transcript_id "sraer114_gene_17118_tx_19"; exon_id "3_186489682_186489834_+"; exonnum "6"; txlen "1994";
3	sraer114_mid	exon	186489682	186489834	0.0146250810968226	+	.	gene_id "sraer114_gene_17118"; transcript_id "sraer114_gene_17118_tx_20"; exon_id "3_186489682_186489834_+"; exonnum "6"; txlen "2333";
3	sraer114_mid	exon	186489682	186489834	0.0146250810968226	+	.	gene_id "sraer114_gene_17118"; transcript_id "sraer114_gene_17118_tx_21"; exon_id "3_186489682_186489834_+"; exonnum "6"; txlen "1996";
3	sraer114_mid	exon	186489682	186489834	0.0146250810968226	+	.	gene_id "sraer114_gene_17118"; transcript_id "sraer114_gene_17118_tx_22"; exon_id "3_186489682_186489834_+"; exonnum "6"; txlen "2344";
3	sraer114_mid	exon	186489682	186489834	0.0146250810968226	+	.	gene_id "sraer114_gene_17118"; transcript_id "sraer114_gene_17118_tx_23"; exon_id "3_186489682_186489834_+"; exonnum "6"; txlen "2007";
3	sraer114_mid	exon	186489682	186489834	0.0142926928900766	+	.	gene_id "sraer114_gene_17118"; transcript_id "sraer114_gene_17118_tx_24"; exon_id "3_186489682_186489834_+"; exonnum "5"; txlen "1827";
3	sraer114_mid	exon	186489682	186489834	0.0142926928900766	+	.	gene_id "sraer114_gene_17118"; transcript_id "sraer114_gene_17118_tx_25"; exon_id "3_186489682_186489834_+"; exonnum "5"; txlen "1681";
3	sraer114_mid	exon	186489682	186489834	0.0142926928900766	+	.	gene_id "sraer114_gene_17118"; transcript_id "sraer114_gene_17118_tx_26"; exon_id "3_186489682_186489834_+"; exonnum "5"; txlen "2020";
3	sraer114_mid	exon	186489682	186489834	0.0142926928900766	+	.	gene_id "sraer114_gene_17118"; transcript_id "sraer114_gene_17118_tx_27"; exon_id "3_186489682_186489834_+"; exonnum "4"; txlen "1592";
3	sraer114_mid	exon	186489682	186489834	0.0142926928900766	+	.	gene_id "sraer114_gene_17118"; transcript_id "sraer114_gene_17118_tx_28"; exon_id "3_186489682_186489834_+"; exonnum "5"; txlen "1683";
3	sraer114_mid	exon	186489682	186489834	0.0142926928900766	+	.	gene_id "sraer114_gene_17118"; transcript_id "sraer114_gene_17118_tx_29"; exon_id "3_186489682_186489834_+"; exonnum "4"; txlen "1931";
3	sraer114_mid	exon	186489682	186489834	0.0575031597670523	+	.	gene_id "sraer114_gene_17118"; transcript_id "sraer114_gene_17118_tx_3"; exon_id "3_186489682_186489834_+"; exonnum "4"; txlen "1818";
3	sraer114_mid	exon	186489682	186489834	0.0142926928900766	+	.	gene_id "sraer114_gene_17118"; transcript_id "sraer114_gene_17118_tx_30"; exon_id "3_186489682_186489834_+"; exonnum "4"; txlen "1738";
3	sraer114_mid	exon	186489682	186489834	0.0142926928900766	+	.	gene_id "sraer114_gene_17118"; transcript_id "sraer114_gene_17118_tx_31"; exon_id "3_186489682_186489834_+"; exonnum "4"; txlen "1594";
3	sraer114_mid	exon	186489682	186489834	0.0142926928900766	+	.	gene_id "sraer114_gene_17118"; transcript_id "sraer114_gene_17118_tx_32"; exon_id "3_186489682_186489834_+"; exonnum "4"; txlen "1942";
3	sraer114_mid	exon	186489682	186489834	0.0142926928900766	+	.	gene_id "sraer114_gene_17118"; transcript_id "sraer114_gene_17118_tx_33"; exon_id "3_186489682_186489834_+"; exonnum "4"; txlen "1605";
3	sraer114_mid	exon	186489682	186489834	0.0142926928900766	+	.	gene_id "sraer114_gene_17118"; transcript_id "sraer114_gene_17118_tx_34"; exon_id "3_186489682_186489834_+"; exonnum "5"; txlen "2031";
3	sraer114_mid	exon	186489682	186489834	0.0142926928900766	+	.	gene_id "sraer114_gene_17118"; transcript_id "sraer114_gene_17118_tx_35"; exon_id "3_186489682_186489834_+"; exonnum "5"; txlen "1694";
3	sraer114_mid	exon	186489682	186489834	0.0132955282698387	+	.	gene_id "sraer114_gene_17118"; transcript_id "sraer114_gene_17118_tx_36"; exon_id "3_186489682_186489834_+"; exonnum "5"; txlen "2053";
3	sraer114_mid	exon	186489682	186489834	0.0132955282698387	+	.	gene_id "sraer114_gene_17118"; transcript_id "sraer114_gene_17118_tx_37"; exon_id "3_186489682_186489834_+"; exonnum "5"; txlen "1907";
3	sraer114_mid	exon	186489682	186489834	0.0132955282698387	+	.	gene_id "sraer114_gene_17118"; transcript_id "sraer114_gene_17118_tx_38"; exon_id "3_186489682_186489834_+"; exonnum "5"; txlen "2246";
3	sraer114_mid	exon	186489682	186489834	0.0352331499150725	+	.	gene_id "sraer114_gene_17118"; transcript_id "sraer114_gene_17118_tx_4"; exon_id "3_186489682_186489834_+"; exonnum "5"; txlen "1905";
3	sraer114_mid	exon	186489682	186489834	0.0222700098519798	+	.	gene_id "sraer114_gene_17118"; transcript_id "sraer114_gene_17118_tx_6"; exon_id "3_186489682_186489834_+"; exonnum "4"; txlen "1964";
3	sraer114_mid	exon	186489682	186489834	0.0222700098519798	+	.	gene_id "sraer114_gene_17118"; transcript_id "sraer114_gene_17118_tx_7"; exon_id "3_186489682_186489834_+"; exonnum "5"; txlen "2051";
3	sraer114_mid	exon	186489682	186489834	0.0222700098519798	+	.	gene_id "sraer114_gene_17118"; transcript_id "sraer114_gene_17118_tx_8"; exon_id "3_186489682_186489834_+"; exonnum "4"; txlen "2157";
3	sraer114_mid	exon	186489682	186489834	0.0222700098519798	+	.	gene_id "sraer114_gene_17118"; transcript_id "sraer114_gene_17118_tx_9"; exon_id "3_186489682_186489834_+"; exonnum "4"; txlen "1820";
3	sraer114_ss	exon	186493415	186494009	0.0146250810968226	+	.	gene_id "sraer114_gene_17118"; transcript_id "sraer114_gene_17118_tx_19"; exon_id "3_186493415_186494009_+"; exonnum "7"; txlen "1994";
3	sraer114_ss	exon	186493415	186494009	0.0142926928900766	+	.	gene_id "sraer114_gene_17118"; transcript_id "sraer114_gene_17118_tx_25"; exon_id "3_186493415_186494009_+"; exonnum "6"; txlen "1681";
3	sraer114_ss	exon	186493415	186494009	0.0142926928900766	+	.	gene_id "sraer114_gene_17118"; transcript_id "sraer114_gene_17118_tx_27"; exon_id "3_186493415_186494009_+"; exonnum "5"; txlen "1592";
3	sraer114_ss	exon	186493415	186494009	0.0575031597670523	+	.	gene_id "sraer114_gene_17118"; transcript_id "sraer114_gene_17118_tx_3"; exon_id "3_186493415_186494009_+"; exonnum "5"; txlen "1818";
3	sraer114_ss	exon	186493415	186494009	0.0132955282698387	+	.	gene_id "sraer114_gene_17118"; transcript_id "sraer114_gene_17118_tx_37"; exon_id "3_186493415_186494009_+"; exonnum "6"; txlen "1907";
3	sraer114_ss	exon	186493415	186494009	0.0352331499150725	+	.	gene_id "sraer114_gene_17118"; transcript_id "sraer114_gene_17118_tx_4"; exon_id "3_186493415_186494009_+"; exonnum "6"; txlen "1905";
3	sraer114_mid	exon	186499798	186499881	0.310662596100843	+	.	gene_id "sraer114_gene_17118"; transcript_id "sraer114_gene_17118_tx_1"; exon_id "3_186499798_186499881_+"; exonnum "3"; txlen "1498";
3	sraer114_mid	exon	186499798	186499881	0.0222700098519798	+	.	gene_id "sraer114_gene_17118"; transcript_id "sraer114_gene_17118_tx_10"; exon_id "3_186499798_186499881_+"; exonnum "6"; txlen "2244";
3	sraer114_mid	exon	186499798	186499881	0.0222700098519798	+	.	gene_id "sraer114_gene_17118"; transcript_id "sraer114_gene_17118_tx_11"; exon_id "3_186499798_186499881_+"; exonnum "6"; txlen "1907";
3	sraer114_mid	exon	186499798	186499881	0.0196109041980121	+	.	gene_id "sraer114_gene_17118"; transcript_id "sraer114_gene_17118_tx_12"; exon_id "3_186499798_186499881_+"; exonnum "3"; txlen "1702";
3	sraer114_mid	exon	186499798	186499881	0.0196109041980121	+	.	gene_id "sraer114_gene_17118"; transcript_id "sraer114_gene_17118_tx_13"; exon_id "3_186499798_186499881_+"; exonnum "3"; txlen "1365";
3	sraer114_mid	exon	186499798	186499881	0.0196109041980121	+	.	gene_id "sraer114_gene_17118"; transcript_id "sraer114_gene_17118_tx_14"; exon_id "3_186499798_186499881_+"; exonnum "5"; txlen "2168";
3	sraer114_mid	exon	186499798	186499881	0.0196109041980121	+	.	gene_id "sraer114_gene_17118"; transcript_id "sraer114_gene_17118_tx_15"; exon_id "3_186499798_186499881_+"; exonnum "5"; txlen "1831";
3	sraer114_mid	exon	186499798	186499881	0.0196109041980121	+	.	gene_id "sraer114_gene_17118"; transcript_id "sraer114_gene_17118_tx_16"; exon_id "3_186499798_186499881_+"; exonnum "6"; txlen "2255";
3	sraer114_mid	exon	186499798	186499881	0.0196109041980121	+	.	gene_id "sraer114_gene_17118"; transcript_id "sraer114_gene_17118_tx_17"; exon_id "3_186499798_186499881_+"; exonnum "6"; txlen "1918";
3	sraer114_mid	exon	186499798	186499881	0.0146250810968226	+	.	gene_id "sraer114_gene_17118"; transcript_id "sraer114_gene_17118_tx_18"; exon_id "3_186499798_186499881_+"; exonnum "7"; txlen "2140";
3	sraer114_mid	exon	186499798	186499881	0.142310615334526	+	.	gene_id "sraer114_gene_17118"; transcript_id "sraer114_gene_17118_tx_2"; exon_id "3_186499798_186499881_+"; exonnum "3"; txlen "1691";
3	sraer114_mid	exon	186499798	186499881	0.0146250810968226	+	.	gene_id "sraer114_gene_17118"; transcript_id "sraer114_gene_17118_tx_20"; exon_id "3_186499798_186499881_+"; exonnum "7"; txlen "2333";
3	sraer114_mid	exon	186499798	186499881	0.0146250810968226	+	.	gene_id "sraer114_gene_17118"; transcript_id "sraer114_gene_17118_tx_21"; exon_id "3_186499798_186499881_+"; exonnum "7"; txlen "1996";
3	sraer114_mid	exon	186499798	186499881	0.0146250810968226	+	.	gene_id "sraer114_gene_17118"; transcript_id "sraer114_gene_17118_tx_22"; exon_id "3_186499798_186499881_+"; exonnum "7"; txlen "2344";
3	sraer114_mid	exon	186499798	186499881	0.0146250810968226	+	.	gene_id "sraer114_gene_17118"; transcript_id "sraer114_gene_17118_tx_23"; exon_id "3_186499798_186499881_+"; exonnum "7"; txlen "2007";
3	sraer114_mid	exon	186499798	186499881	0.0142926928900766	+	.	gene_id "sraer114_gene_17118"; transcript_id "sraer114_gene_17118_tx_24"; exon_id "3_186499798_186499881_+"; exonnum "6"; txlen "1827";
3	sraer114_mid	exon	186499798	186499881	0.0142926928900766	+	.	gene_id "sraer114_gene_17118"; transcript_id "sraer114_gene_17118_tx_26"; exon_id "3_186499798_186499881_+"; exonnum "6"; txlen "2020";
3	sraer114_mid	exon	186499798	186499881	0.0142926928900766	+	.	gene_id "sraer114_gene_17118"; transcript_id "sraer114_gene_17118_tx_28"; exon_id "3_186499798_186499881_+"; exonnum "6"; txlen "1683";
3	sraer114_mid	exon	186499798	186499881	0.0142926928900766	+	.	gene_id "sraer114_gene_17118"; transcript_id "sraer114_gene_17118_tx_29"; exon_id "3_186499798_186499881_+"; exonnum "5"; txlen "1931";
3	sraer114_mid	exon	186499798	186499881	0.0142926928900766	+	.	gene_id "sraer114_gene_17118"; transcript_id "sraer114_gene_17118_tx_30"; exon_id "3_186499798_186499881_+"; exonnum "5"; txlen "1738";
3	sraer114_mid	exon	186499798	186499881	0.0142926928900766	+	.	gene_id "sraer114_gene_17118"; transcript_id "sraer114_gene_17118_tx_31"; exon_id "3_186499798_186499881_+"; exonnum "5"; txlen "1594";
3	sraer114_mid	exon	186499798	186499881	0.0142926928900766	+	.	gene_id "sraer114_gene_17118"; transcript_id "sraer114_gene_17118_tx_32"; exon_id "3_186499798_186499881_+"; exonnum "5"; txlen "1942";
3	sraer114_mid	exon	186499798	186499881	0.0142926928900766	+	.	gene_id "sraer114_gene_17118"; transcript_id "sraer114_gene_17118_tx_33"; exon_id "3_186499798_186499881_+"; exonnum "5"; txlen "1605";
3	sraer114_mid	exon	186499798	186499881	0.0142926928900766	+	.	gene_id "sraer114_gene_17118"; transcript_id "sraer114_gene_17118_tx_34"; exon_id "3_186499798_186499881_+"; exonnum "6"; txlen "2031";
3	sraer114_mid	exon	186499798	186499881	0.0142926928900766	+	.	gene_id "sraer114_gene_17118"; transcript_id "sraer114_gene_17118_tx_35"; exon_id "3_186499798_186499881_+"; exonnum "6"; txlen "1694";
3	sraer114_mid	exon	186499798	186499881	0.0132955282698387	+	.	gene_id "sraer114_gene_17118"; transcript_id "sraer114_gene_17118_tx_36"; exon_id "3_186499798_186499881_+"; exonnum "6"; txlen "2053";
3	sraer114_mid	exon	186499798	186499881	0.0132955282698387	+	.	gene_id "sraer114_gene_17118"; transcript_id "sraer114_gene_17118_tx_38"; exon_id "3_186499798_186499881_+"; exonnum "6"; txlen "2246";
3	sraer114_mid	exon	186499798	186499881	0.0332388206745967	+	.	gene_id "sraer114_gene_17118"; transcript_id "sraer114_gene_17118_tx_5"; exon_id "3_186499798_186499881_+"; exonnum "3"; txlen "1354";
3	sraer114_mid	exon	186499798	186499881	0.0222700098519798	+	.	gene_id "sraer114_gene_17118"; transcript_id "sraer114_gene_17118_tx_6"; exon_id "3_186499798_186499881_+"; exonnum "5"; txlen "1964";
3	sraer114_mid	exon	186499798	186499881	0.0222700098519798	+	.	gene_id "sraer114_gene_17118"; transcript_id "sraer114_gene_17118_tx_7"; exon_id "3_186499798_186499881_+"; exonnum "6"; txlen "2051";
3	sraer114_mid	exon	186499798	186499881	0.0222700098519798	+	.	gene_id "sraer114_gene_17118"; transcript_id "sraer114_gene_17118_tx_8"; exon_id "3_186499798_186499881_+"; exonnum "5"; txlen "2157";
3	sraer114_mid	exon	186499798	186499881	0.0222700098519798	+	.	gene_id "sraer114_gene_17118"; transcript_id "sraer114_gene_17118_tx_9"; exon_id "3_186499798_186499881_+"; exonnum "5"; txlen "1820";
3	sraer114_ss	exon	186500659	186501315	0.310662596100843	+	.	gene_id "sraer114_gene_17118"; transcript_id "sraer114_gene_17118_tx_1"; exon_id "3_186500659_186501315_+"; exonnum "4"; txlen "1498";
3	sraer114_ss	exon	186500659	186501315	0.0146250810968226	+	.	gene_id "sraer114_gene_17118"; transcript_id "sraer114_gene_17118_tx_18"; exon_id "3_186500659_186501315_+"; exonnum "8"; txlen "2140";
3	sraer114_ss	exon	186500659	186501315	0.0142926928900766	+	.	gene_id "sraer114_gene_17118"; transcript_id "sraer114_gene_17118_tx_24"; exon_id "3_186500659_186501315_+"; exonnum "7"; txlen "1827";
3	sraer114_ss	exon	186500659	186501315	0.0142926928900766	+	.	gene_id "sraer114_gene_17118"; transcript_id "sraer114_gene_17118_tx_30"; exon_id "3_186500659_186501315_+"; exonnum "6"; txlen "1738";
3	sraer114_ss	exon	186500659	186501315	0.0132955282698387	+	.	gene_id "sraer114_gene_17118"; transcript_id "sraer114_gene_17118_tx_36"; exon_id "3_186500659_186501315_+"; exonnum "7"; txlen "2053";
3	sraer114_ss	exon	186500659	186501315	0.0222700098519798	+	.	gene_id "sraer114_gene_17118"; transcript_id "sraer114_gene_17118_tx_6"; exon_id "3_186500659_186501315_+"; exonnum "6"; txlen "1964";
3	sraer114_ss	exon	186500659	186501315	0.0222700098519798	+	.	gene_id "sraer114_gene_17118"; transcript_id "sraer114_gene_17118_tx_7"; exon_id "3_186500659_186501315_+"; exonnum "7"; txlen "2051";
3	sraer114_mid	exon	186508940	186509270	0.0222700098519798	+	.	gene_id "sraer114_gene_17118"; transcript_id "sraer114_gene_17118_tx_10"; exon_id "3_186508940_186509270_+"; exonnum "7"; txlen "2244";
3	sraer114_mid	exon	186508940	186509270	0.0222700098519798	+	.	gene_id "sraer114_gene_17118"; transcript_id "sraer114_gene_17118_tx_11"; exon_id "3_186508940_186509270_+"; exonnum "7"; txlen "1907";
3	sraer114_mid	exon	186508940	186509270	0.142310615334526	+	.	gene_id "sraer114_gene_17118"; transcript_id "sraer114_gene_17118_tx_2"; exon_id "3_186508940_186509270_+"; exonnum "4"; txlen "1691";
3	sraer114_mid	exon	186508940	186509270	0.0146250810968226	+	.	gene_id "sraer114_gene_17118"; transcript_id "sraer114_gene_17118_tx_20"; exon_id "3_186508940_186509270_+"; exonnum "8"; txlen "2333";
3	sraer114_mid	exon	186508940	186509270	0.0146250810968226	+	.	gene_id "sraer114_gene_17118"; transcript_id "sraer114_gene_17118_tx_21"; exon_id "3_186508940_186509270_+"; exonnum "8"; txlen "1996";
3	sraer114_mid	exon	186508940	186509270	0.0142926928900766	+	.	gene_id "sraer114_gene_17118"; transcript_id "sraer114_gene_17118_tx_26"; exon_id "3_186508940_186509270_+"; exonnum "7"; txlen "2020";
3	sraer114_mid	exon	186508940	186509270	0.0142926928900766	+	.	gene_id "sraer114_gene_17118"; transcript_id "sraer114_gene_17118_tx_28"; exon_id "3_186508940_186509270_+"; exonnum "7"; txlen "1683";
3	sraer114_mid	exon	186508940	186509270	0.0142926928900766	+	.	gene_id "sraer114_gene_17118"; transcript_id "sraer114_gene_17118_tx_29"; exon_id "3_186508940_186509270_+"; exonnum "6"; txlen "1931";
3	sraer114_mid	exon	186508940	186509270	0.0142926928900766	+	.	gene_id "sraer114_gene_17118"; transcript_id "sraer114_gene_17118_tx_31"; exon_id "3_186508940_186509270_+"; exonnum "6"; txlen "1594";
3	sraer114_mid	exon	186508940	186509270	0.0132955282698387	+	.	gene_id "sraer114_gene_17118"; transcript_id "sraer114_gene_17118_tx_38"; exon_id "3_186508940_186509270_+"; exonnum "7"; txlen "2246";
3	sraer114_mid	exon	186508940	186509270	0.0332388206745967	+	.	gene_id "sraer114_gene_17118"; transcript_id "sraer114_gene_17118_tx_5"; exon_id "3_186508940_186509270_+"; exonnum "4"; txlen "1354";
3	sraer114_mid	exon	186508940	186509270	0.0222700098519798	+	.	gene_id "sraer114_gene_17118"; transcript_id "sraer114_gene_17118_tx_8"; exon_id "3_186508940_186509270_+"; exonnum "6"; txlen "2157";
3	sraer114_mid	exon	186508940	186509270	0.0222700098519798	+	.	gene_id "sraer114_gene_17118"; transcript_id "sraer114_gene_17118_tx_9"; exon_id "3_186508940_186509270_+"; exonnum "6"; txlen "1820";
3	sraer114_mid	exon	186508940	186509281	0.0196109041980121	+	.	gene_id "sraer114_gene_17118"; transcript_id "sraer114_gene_17118_tx_12"; exon_id "3_186508940_186509281_+"; exonnum "4"; txlen "1702";
3	sraer114_mid	exon	186508940	186509281	0.0196109041980121	+	.	gene_id "sraer114_gene_17118"; transcript_id "sraer114_gene_17118_tx_13"; exon_id "3_186508940_186509281_+"; exonnum "4"; txlen "1365";
3	sraer114_mid	exon	186508940	186509281	0.0196109041980121	+	.	gene_id "sraer114_gene_17118"; transcript_id "sraer114_gene_17118_tx_14"; exon_id "3_186508940_186509281_+"; exonnum "6"; txlen "2168";
3	sraer114_mid	exon	186508940	186509281	0.0196109041980121	+	.	gene_id "sraer114_gene_17118"; transcript_id "sraer114_gene_17118_tx_15"; exon_id "3_186508940_186509281_+"; exonnum "6"; txlen "1831";
3	sraer114_mid	exon	186508940	186509281	0.0196109041980121	+	.	gene_id "sraer114_gene_17118"; transcript_id "sraer114_gene_17118_tx_16"; exon_id "3_186508940_186509281_+"; exonnum "7"; txlen "2255";
3	sraer114_mid	exon	186508940	186509281	0.0196109041980121	+	.	gene_id "sraer114_gene_17118"; transcript_id "sraer114_gene_17118_tx_17"; exon_id "3_186508940_186509281_+"; exonnum "7"; txlen "1918";
3	sraer114_mid	exon	186508940	186509281	0.0146250810968226	+	.	gene_id "sraer114_gene_17118"; transcript_id "sraer114_gene_17118_tx_22"; exon_id "3_186508940_186509281_+"; exonnum "8"; txlen "2344";
3	sraer114_mid	exon	186508940	186509281	0.0146250810968226	+	.	gene_id "sraer114_gene_17118"; transcript_id "sraer114_gene_17118_tx_23"; exon_id "3_186508940_186509281_+"; exonnum "8"; txlen "2007";
3	sraer114_mid	exon	186508940	186509281	0.0142926928900766	+	.	gene_id "sraer114_gene_17118"; transcript_id "sraer114_gene_17118_tx_32"; exon_id "3_186508940_186509281_+"; exonnum "6"; txlen "1942";
3	sraer114_mid	exon	186508940	186509281	0.0142926928900766	+	.	gene_id "sraer114_gene_17118"; transcript_id "sraer114_gene_17118_tx_33"; exon_id "3_186508940_186509281_+"; exonnum "6"; txlen "1605";
3	sraer114_mid	exon	186508940	186509281	0.0142926928900766	+	.	gene_id "sraer114_gene_17118"; transcript_id "sraer114_gene_17118_tx_34"; exon_id "3_186508940_186509281_+"; exonnum "7"; txlen "2031";
3	sraer114_mid	exon	186508940	186509281	0.0142926928900766	+	.	gene_id "sraer114_gene_17118"; transcript_id "sraer114_gene_17118_tx_35"; exon_id "3_186508940_186509281_+"; exonnum "7"; txlen "1694";
3	sraer114_mid	exon	186509654	186509722	0.0222700098519798	+	.	gene_id "sraer114_gene_17118"; transcript_id "sraer114_gene_17118_tx_10"; exon_id "3_186509654_186509722_+"; exonnum "8"; txlen "2244";
3	sraer114_mid	exon	186509654	186509722	0.0222700098519798	+	.	gene_id "sraer114_gene_17118"; transcript_id "sraer114_gene_17118_tx_11"; exon_id "3_186509654_186509722_+"; exonnum "8"; txlen "1907";
3	sraer114_mid	exon	186509654	186509722	0.0196109041980121	+	.	gene_id "sraer114_gene_17118"; transcript_id "sraer114_gene_17118_tx_12"; exon_id "3_186509654_186509722_+"; exonnum "5"; txlen "1702";
3	sraer114_mid	exon	186509654	186509722	0.0196109041980121	+	.	gene_id "sraer114_gene_17118"; transcript_id "sraer114_gene_17118_tx_13"; exon_id "3_186509654_186509722_+"; exonnum "5"; txlen "1365";
3	sraer114_mid	exon	186509654	186509722	0.0196109041980121	+	.	gene_id "sraer114_gene_17118"; transcript_id "sraer114_gene_17118_tx_14"; exon_id "3_186509654_186509722_+"; exonnum "7"; txlen "2168";
3	sraer114_mid	exon	186509654	186509722	0.0196109041980121	+	.	gene_id "sraer114_gene_17118"; transcript_id "sraer114_gene_17118_tx_15"; exon_id "3_186509654_186509722_+"; exonnum "7"; txlen "1831";
3	sraer114_mid	exon	186509654	186509722	0.0196109041980121	+	.	gene_id "sraer114_gene_17118"; transcript_id "sraer114_gene_17118_tx_16"; exon_id "3_186509654_186509722_+"; exonnum "8"; txlen "2255";
3	sraer114_mid	exon	186509654	186509722	0.0196109041980121	+	.	gene_id "sraer114_gene_17118"; transcript_id "sraer114_gene_17118_tx_17"; exon_id "3_186509654_186509722_+"; exonnum "8"; txlen "1918";
3	sraer114_mid	exon	186509654	186509722	0.142310615334526	+	.	gene_id "sraer114_gene_17118"; transcript_id "sraer114_gene_17118_tx_2"; exon_id "3_186509654_186509722_+"; exonnum "5"; txlen "1691";
3	sraer114_mid	exon	186509654	186509722	0.0146250810968226	+	.	gene_id "sraer114_gene_17118"; transcript_id "sraer114_gene_17118_tx_20"; exon_id "3_186509654_186509722_+"; exonnum "9"; txlen "2333";
3	sraer114_mid	exon	186509654	186509722	0.0146250810968226	+	.	gene_id "sraer114_gene_17118"; transcript_id "sraer114_gene_17118_tx_21"; exon_id "3_186509654_186509722_+"; exonnum "9"; txlen "1996";
3	sraer114_mid	exon	186509654	186509722	0.0146250810968226	+	.	gene_id "sraer114_gene_17118"; transcript_id "sraer114_gene_17118_tx_22"; exon_id "3_186509654_186509722_+"; exonnum "9"; txlen "2344";
3	sraer114_mid	exon	186509654	186509722	0.0146250810968226	+	.	gene_id "sraer114_gene_17118"; transcript_id "sraer114_gene_17118_tx_23"; exon_id "3_186509654_186509722_+"; exonnum "9"; txlen "2007";
3	sraer114_mid	exon	186509654	186509722	0.0142926928900766	+	.	gene_id "sraer114_gene_17118"; transcript_id "sraer114_gene_17118_tx_26"; exon_id "3_186509654_186509722_+"; exonnum "8"; txlen "2020";
3	sraer114_mid	exon	186509654	186509722	0.0142926928900766	+	.	gene_id "sraer114_gene_17118"; transcript_id "sraer114_gene_17118_tx_28"; exon_id "3_186509654_186509722_+"; exonnum "8"; txlen "1683";
3	sraer114_mid	exon	186509654	186509722	0.0142926928900766	+	.	gene_id "sraer114_gene_17118"; transcript_id "sraer114_gene_17118_tx_29"; exon_id "3_186509654_186509722_+"; exonnum "7"; txlen "1931";
3	sraer114_mid	exon	186509654	186509722	0.0142926928900766	+	.	gene_id "sraer114_gene_17118"; transcript_id "sraer114_gene_17118_tx_31"; exon_id "3_186509654_186509722_+"; exonnum "7"; txlen "1594";
3	sraer114_mid	exon	186509654	186509722	0.0142926928900766	+	.	gene_id "sraer114_gene_17118"; transcript_id "sraer114_gene_17118_tx_32"; exon_id "3_186509654_186509722_+"; exonnum "7"; txlen "1942";
3	sraer114_mid	exon	186509654	186509722	0.0142926928900766	+	.	gene_id "sraer114_gene_17118"; transcript_id "sraer114_gene_17118_tx_33"; exon_id "3_186509654_186509722_+"; exonnum "7"; txlen "1605";
3	sraer114_mid	exon	186509654	186509722	0.0142926928900766	+	.	gene_id "sraer114_gene_17118"; transcript_id "sraer114_gene_17118_tx_34"; exon_id "3_186509654_186509722_+"; exonnum "8"; txlen "2031";
3	sraer114_mid	exon	186509654	186509722	0.0142926928900766	+	.	gene_id "sraer114_gene_17118"; transcript_id "sraer114_gene_17118_tx_35"; exon_id "3_186509654_186509722_+"; exonnum "8"; txlen "1694";
3	sraer114_mid	exon	186509654	186509722	0.0132955282698387	+	.	gene_id "sraer114_gene_17118"; transcript_id "sraer114_gene_17118_tx_38"; exon_id "3_186509654_186509722_+"; exonnum "8"; txlen "2246";
3	sraer114_mid	exon	186509654	186509722	0.0332388206745967	+	.	gene_id "sraer114_gene_17118"; transcript_id "sraer114_gene_17118_tx_5"; exon_id "3_186509654_186509722_+"; exonnum "5"; txlen "1354";
3	sraer114_mid	exon	186509654	186509722	0.0222700098519798	+	.	gene_id "sraer114_gene_17118"; transcript_id "sraer114_gene_17118_tx_8"; exon_id "3_186509654_186509722_+"; exonnum "7"; txlen "2157";
3	sraer114_mid	exon	186509654	186509722	0.0222700098519798	+	.	gene_id "sraer114_gene_17118"; transcript_id "sraer114_gene_17118_tx_9"; exon_id "3_186509654_186509722_+"; exonnum "7"; txlen "1820";
3	sraer114_ss	exon	186510279	186510728	0.0222700098519798	+	.	gene_id "sraer114_gene_17118"; transcript_id "sraer114_gene_17118_tx_10"; exon_id "3_186510279_186510728_+"; exonnum "9"; txlen "2244";
3	sraer114_ss	exon	186510279	186510728	0.0196109041980121	+	.	gene_id "sraer114_gene_17118"; transcript_id "sraer114_gene_17118_tx_12"; exon_id "3_186510279_186510728_+"; exonnum "6"; txlen "1702";
3	sraer114_ss	exon	186510279	186510728	0.0196109041980121	+	.	gene_id "sraer114_gene_17118"; transcript_id "sraer114_gene_17118_tx_14"; exon_id "3_186510279_186510728_+"; exonnum "8"; txlen "2168";
3	sraer114_ss	exon	186510279	186510728	0.0196109041980121	+	.	gene_id "sraer114_gene_17118"; transcript_id "sraer114_gene_17118_tx_16"; exon_id "3_186510279_186510728_+"; exonnum "9"; txlen "2255";
3	sraer114_ss	exon	186510279	186510728	0.142310615334526	+	.	gene_id "sraer114_gene_17118"; transcript_id "sraer114_gene_17118_tx_2"; exon_id "3_186510279_186510728_+"; exonnum "6"; txlen "1691";
3	sraer114_ss	exon	186510279	186510728	0.0146250810968226	+	.	gene_id "sraer114_gene_17118"; transcript_id "sraer114_gene_17118_tx_20"; exon_id "3_186510279_186510728_+"; exonnum "10"; txlen "2333";
3	sraer114_ss	exon	186510279	186510728	0.0146250810968226	+	.	gene_id "sraer114_gene_17118"; transcript_id "sraer114_gene_17118_tx_22"; exon_id "3_186510279_186510728_+"; exonnum "10"; txlen "2344";
3	sraer114_ss	exon	186510279	186510728	0.0142926928900766	+	.	gene_id "sraer114_gene_17118"; transcript_id "sraer114_gene_17118_tx_26"; exon_id "3_186510279_186510728_+"; exonnum "9"; txlen "2020";
3	sraer114_ss	exon	186510279	186510728	0.0142926928900766	+	.	gene_id "sraer114_gene_17118"; transcript_id "sraer114_gene_17118_tx_29"; exon_id "3_186510279_186510728_+"; exonnum "8"; txlen "1931";
3	sraer114_ss	exon	186510279	186510728	0.0142926928900766	+	.	gene_id "sraer114_gene_17118"; transcript_id "sraer114_gene_17118_tx_32"; exon_id "3_186510279_186510728_+"; exonnum "8"; txlen "1942";
3	sraer114_ss	exon	186510279	186510728	0.0142926928900766	+	.	gene_id "sraer114_gene_17118"; transcript_id "sraer114_gene_17118_tx_34"; exon_id "3_186510279_186510728_+"; exonnum "9"; txlen "2031";
3	sraer114_ss	exon	186510279	186510728	0.0132955282698387	+	.	gene_id "sraer114_gene_17118"; transcript_id "sraer114_gene_17118_tx_38"; exon_id "3_186510279_186510728_+"; exonnum "9"; txlen "2246";
3	sraer114_ss	exon	186510279	186510728	0.0222700098519798	+	.	gene_id "sraer114_gene_17118"; transcript_id "sraer114_gene_17118_tx_8"; exon_id "3_186510279_186510728_+"; exonnum "8"; txlen "2157";
3	sraer114_ss	exon	186511555	186511667	0.0222700098519798	+	.	gene_id "sraer114_gene_17118"; transcript_id "sraer114_gene_17118_tx_11"; exon_id "3_186511555_186511667_+"; exonnum "9"; txlen "1907";
3	sraer114_ss	exon	186511555	186511667	0.0196109041980121	+	.	gene_id "sraer114_gene_17118"; transcript_id "sraer114_gene_17118_tx_13"; exon_id "3_186511555_186511667_+"; exonnum "6"; txlen "1365";
3	sraer114_ss	exon	186511555	186511667	0.0196109041980121	+	.	gene_id "sraer114_gene_17118"; transcript_id "sraer114_gene_17118_tx_15"; exon_id "3_186511555_186511667_+"; exonnum "8"; txlen "1831";
3	sraer114_ss	exon	186511555	186511667	0.0196109041980121	+	.	gene_id "sraer114_gene_17118"; transcript_id "sraer114_gene_17118_tx_17"; exon_id "3_186511555_186511667_+"; exonnum "9"; txlen "1918";
3	sraer114_ss	exon	186511555	186511667	0.0146250810968226	+	.	gene_id "sraer114_gene_17118"; transcript_id "sraer114_gene_17118_tx_21"; exon_id "3_186511555_186511667_+"; exonnum "10"; txlen "1996";
3	sraer114_ss	exon	186511555	186511667	0.0146250810968226	+	.	gene_id "sraer114_gene_17118"; transcript_id "sraer114_gene_17118_tx_23"; exon_id "3_186511555_186511667_+"; exonnum "10"; txlen "2007";
3	sraer114_ss	exon	186511555	186511667	0.0142926928900766	+	.	gene_id "sraer114_gene_17118"; transcript_id "sraer114_gene_17118_tx_28"; exon_id "3_186511555_186511667_+"; exonnum "9"; txlen "1683";
3	sraer114_ss	exon	186511555	186511667	0.0142926928900766	+	.	gene_id "sraer114_gene_17118"; transcript_id "sraer114_gene_17118_tx_31"; exon_id "3_186511555_186511667_+"; exonnum "8"; txlen "1594";
3	sraer114_ss	exon	186511555	186511667	0.0142926928900766	+	.	gene_id "sraer114_gene_17118"; transcript_id "sraer114_gene_17118_tx_33"; exon_id "3_186511555_186511667_+"; exonnum "8"; txlen "1605";
3	sraer114_ss	exon	186511555	186511667	0.0142926928900766	+	.	gene_id "sraer114_gene_17118"; transcript_id "sraer114_gene_17118_tx_35"; exon_id "3_186511555_186511667_+"; exonnum "9"; txlen "1694";
3	sraer114_ss	exon	186511555	186511667	0.0332388206745967	+	.	gene_id "sraer114_gene_17118"; transcript_id "sraer114_gene_17118_tx_5"; exon_id "3_186511555_186511667_+"; exonnum "6"; txlen "1354";
3	sraer114_ss	exon	186511555	186511667	0.0222700098519798	+	.	gene_id "sraer114_gene_17118"; transcript_id "sraer114_gene_17118_tx_9"; exon_id "3_186511555_186511667_+"; exonnum "8"; txlen "1820";
3	sraer114_es	exon	186545074	186545194	0.000943995988477719	+	.	gene_id "sraer114_gene_29629"; transcript_id "sraer114_gene_29629_tx_2"; exon_id "3_186545074_186545194_+"; exonnum "1"; txlen "547";
3	sraer114_ss	exon	186552217	186552642	0.000943995988477719	+	.	gene_id "sraer114_gene_29629"; transcript_id "sraer114_gene_29629_tx_2"; exon_id "3_186552217_186552642_+"; exonnum "2"; txlen "547";
3	sraer114_es	exon	186562094	186562194	0.00994577246854236	+	.	gene_id "sraer114_gene_14050"; transcript_id "sraer114_gene_14050_tx_3"; exon_id "3_186562094_186562194_+"; exonnum "1"; txlen "549";
3	sraer114_es	exon	186562094	186562237	0.00273961005562571	+	.	gene_id "sraer114_gene_14050"; transcript_id "sraer114_gene_14050_tx_4"; exon_id "3_186562094_186562237_+"; exonnum "1"; txlen "592";
3	sraer114_mid	exon	186562955	186563064	0.00994577246854236	+	.	gene_id "sraer114_gene_14050"; transcript_id "sraer114_gene_14050_tx_3"; exon_id "3_186562955_186563064_+"; exonnum "2"; txlen "549";
3	sraer114_mid	exon	186562955	186563064	0.00273961005562571	+	.	gene_id "sraer114_gene_14050"; transcript_id "sraer114_gene_14050_tx_4"; exon_id "3_186562955_186563064_+"; exonnum "2"; txlen "592";
3	sraer114_ss	exon	186570812	186571149	0.00994577246854236	+	.	gene_id "sraer114_gene_14050"; transcript_id "sraer114_gene_14050_tx_3"; exon_id "3_186570812_186571149_+"; exonnum "3"; txlen "549";
3	sraer114_ss	exon	186570812	186571149	0.00273961005562571	+	.	gene_id "sraer114_gene_14050"; transcript_id "sraer114_gene_14050_tx_4"; exon_id "3_186570812_186571149_+"; exonnum "3"; txlen "592";
3	sraer114_es	exon	186574741	186574900	0.0118274050977261	+	.	gene_id "sraer114_gene_14050"; transcript_id "sraer114_gene_14050_tx_2"; exon_id "3_186574741_186574900_+"; exonnum "1"; txlen "760";
3	sraer114_es	exon	186575370	186575519	0.0289177739868991	+	.	gene_id "sraer114_gene_14050"; transcript_id "sraer114_gene_14050_tx_1"; exon_id "3_186575370_186575519_+"; exonnum "1"; txlen "750";
3	sraer114_ss	exon	186575851	186576450	0.0289177739868991	+	.	gene_id "sraer114_gene_14050"; transcript_id "sraer114_gene_14050_tx_1"; exon_id "3_186575851_186576450_+"; exonnum "2"; txlen "750";
3	sraer114_ss	exon	186575851	186576450	0.0118274050977261	+	.	gene_id "sraer114_gene_14050"; transcript_id "sraer114_gene_14050_tx_2"; exon_id "3_186575851_186576450_+"; exonnum "2"; txlen "760";
3	sraer114_es	exon	186699066	186699387	0.010304034409125	+	.	gene_id "sraer114_gene_14051"; transcript_id "sraer114_gene_14051_tx_2"; exon_id "3_186699066_186699387_+"; exonnum "1"; txlen "843";
3	sraer114_es	exon	186699066	186699387	0.00465343489444354	+	.	gene_id "sraer114_gene_14051"; transcript_id "sraer114_gene_14051_tx_4"; exon_id "3_186699066_186699387_+"; exonnum "1"; txlen "1478";
3	sraer114_es	exon	186699066	186699387	0.00444702687586117	+	.	gene_id "sraer114_gene_14051"; transcript_id "sraer114_gene_14051_tx_6"; exon_id "3_186699066_186699387_+"; exonnum "1"; txlen "1192";
3	sraer114_es	exon	186699066	186699387	0.0029914938607137	+	.	gene_id "sraer114_gene_14051"; transcript_id "sraer114_gene_14051_tx_7"; exon_id "3_186699066_186699387_+"; exonnum "1"; txlen "686";
3	sraer114_mid	exon	186700180	186700409	0.010304034409125	+	.	gene_id "sraer114_gene_14051"; transcript_id "sraer114_gene_14051_tx_2"; exon_id "3_186700180_186700409_+"; exonnum "2"; txlen "843";
3	sraer114_mid	exon	186700180	186700409	0.00465343489444354	+	.	gene_id "sraer114_gene_14051"; transcript_id "sraer114_gene_14051_tx_4"; exon_id "3_186700180_186700409_+"; exonnum "2"; txlen "1478";
3	sraer114_mid	exon	186700180	186700409	0.00444702687586117	+	.	gene_id "sraer114_gene_14051"; transcript_id "sraer114_gene_14051_tx_6"; exon_id "3_186700180_186700409_+"; exonnum "2"; txlen "1192";
3	sraer114_mid	exon	186700180	186700409	0.0029914938607137	+	.	gene_id "sraer114_gene_14051"; transcript_id "sraer114_gene_14051_tx_7"; exon_id "3_186700180_186700409_+"; exonnum "2"; txlen "686";
3	sraer114_mid	exon	186701002	186701067	0.00444702687586117	+	.	gene_id "sraer114_gene_14051"; transcript_id "sraer114_gene_14051_tx_6"; exon_id "3_186701002_186701067_+"; exonnum "3"; txlen "1192";
3	sraer114_mid	exon	186701169	186701742	0.0242643390924556	+	.	gene_id "sraer114_gene_14051"; transcript_id "sraer114_gene_14051_tx_1"; exon_id "3_186701169_186701742_+"; exonnum "1"; txlen "708";
3	sraer114_mid	exon	186701169	186701742	0.00465343489444354	+	.	gene_id "sraer114_gene_14051"; transcript_id "sraer114_gene_14051_tx_5"; exon_id "3_186701169_186701742_+"; exonnum "1"; txlen "1343";
3	sraer114_mid	exon	186701169	186701742	0.00444702687586117	+	.	gene_id "sraer114_gene_14051"; transcript_id "sraer114_gene_14051_tx_6"; exon_id "3_186701169_186701742_+"; exonnum "4"; txlen "1192";
3	sraer114_mid	exon	186701586	186701742	0.010304034409125	+	.	gene_id "sraer114_gene_14051"; transcript_id "sraer114_gene_14051_tx_2"; exon_id "3_186701586_186701742_+"; exonnum "3"; txlen "843";
3	sraer114_mid	exon	186701586	186701742	0.00508531312712014	+	.	gene_id "sraer114_gene_14051"; transcript_id "sraer114_gene_14051_tx_3"; exon_id "3_186701586_186701742_+"; exonnum "1"; txlen "637";
3	sraer114_mid	exon	186701586	186701742	0.00465343489444354	+	.	gene_id "sraer114_gene_14051"; transcript_id "sraer114_gene_14051_tx_4"; exon_id "3_186701586_186701742_+"; exonnum "3"; txlen "1478";
3	sraer114_mid	exon	186705055	186705689	0.00465343489444354	+	.	gene_id "sraer114_gene_14051"; transcript_id "sraer114_gene_14051_tx_4"; exon_id "3_186705055_186705689_+"; exonnum "4"; txlen "1478";
3	sraer114_mid	exon	186705055	186705689	0.00465343489444354	+	.	gene_id "sraer114_gene_14051"; transcript_id "sraer114_gene_14051_tx_5"; exon_id "3_186705055_186705689_+"; exonnum "2"; txlen "1343";
3	sraer114_mid	exon	186705344	186705689	0.00508531312712014	+	.	gene_id "sraer114_gene_14051"; transcript_id "sraer114_gene_14051_tx_3"; exon_id "3_186705344_186705689_+"; exonnum "2"; txlen "637";
3	sraer114_ss	exon	186707065	186707198	0.0242643390924556	+	.	gene_id "sraer114_gene_14051"; transcript_id "sraer114_gene_14051_tx_1"; exon_id "3_186707065_186707198_+"; exonnum "2"; txlen "708";
3	sraer114_ss	exon	186707065	186707198	0.010304034409125	+	.	gene_id "sraer114_gene_14051"; transcript_id "sraer114_gene_14051_tx_2"; exon_id "3_186707065_186707198_+"; exonnum "4"; txlen "843";
3	sraer114_ss	exon	186707065	186707198	0.00508531312712014	+	.	gene_id "sraer114_gene_14051"; transcript_id "sraer114_gene_14051_tx_3"; exon_id "3_186707065_186707198_+"; exonnum "3"; txlen "637";
3	sraer114_ss	exon	186707065	186707198	0.00465343489444354	+	.	gene_id "sraer114_gene_14051"; transcript_id "sraer114_gene_14051_tx_4"; exon_id "3_186707065_186707198_+"; exonnum "5"; txlen "1478";
3	sraer114_ss	exon	186707065	186707198	0.00465343489444354	+	.	gene_id "sraer114_gene_14051"; transcript_id "sraer114_gene_14051_tx_5"; exon_id "3_186707065_186707198_+"; exonnum "3"; txlen "1343";
3	sraer114_ss	exon	186707065	186707198	0.0029914938607137	+	.	gene_id "sraer114_gene_14051"; transcript_id "sraer114_gene_14051_tx_7"; exon_id "3_186707065_186707198_+"; exonnum "3"; txlen "686";
3	sraer114_es	exon	186711462	186711676	0.501969210381418	+	.	gene_id "sraer114_gene_23154"; transcript_id "sraer114_gene_23154_tx_1"; exon_id "3_186711462_186711676_+"; exonnum "1"; txlen "971";
3	sraer114_ss	exon	186711935	186712690	0.501969210381418	+	.	gene_id "sraer114_gene_23154"; transcript_id "sraer114_gene_23154_tx_1"; exon_id "3_186711935_186712690_+"; exonnum "2"; txlen "971";
3	sraer114_es	exon	186725880	186725988	1.94137038267539	+	.	gene_id "sraer114_gene_17120"; transcript_id "sraer114_gene_17120_tx_1"; exon_id "3_186725880_186725988_+"; exonnum "1"; txlen "1985";
3	sraer114_es	exon	186725880	186725988	1.27572799312336	+	.	gene_id "sraer114_gene_17120"; transcript_id "sraer114_gene_17120_tx_2"; exon_id "3_186725880_186725988_+"; exonnum "1"; txlen "1894";
3	sraer114_es	exon	186725880	186725988	0.211352720551189	+	.	gene_id "sraer114_gene_17120"; transcript_id "sraer114_gene_17120_tx_3"; exon_id "3_186725880_186725988_+"; exonnum "1"; txlen "2107";
3	sraer114_es	exon	186725880	186725988	0.211352720551189	+	.	gene_id "sraer114_gene_17120"; transcript_id "sraer114_gene_17120_tx_4"; exon_id "3_186725880_186725988_+"; exonnum "1"; txlen "2016";
3	sraer114_es	exon	186725880	186725988	0.0724606290706208	+	.	gene_id "sraer114_gene_17120"; transcript_id "sraer114_gene_17120_tx_5"; exon_id "3_186725880_186725988_+"; exonnum "1"; txlen "1474";
3	sraer114_es	exon	186725880	186725988	0.0724606290706208	+	.	gene_id "sraer114_gene_17120"; transcript_id "sraer114_gene_17120_tx_6"; exon_id "3_186725880_186725988_+"; exonnum "1"; txlen "1383";
3	sraer114_es	exon	186725880	186725988	0.00683666121925916	+	.	gene_id "sraer114_gene_17120"; transcript_id "sraer114_gene_17120_tx_7"; exon_id "3_186725880_186725988_+"; exonnum "1"; txlen "2293";
3	sraer114_mid	exon	186726743	186726833	1.94137038267539	+	.	gene_id "sraer114_gene_17120"; transcript_id "sraer114_gene_17120_tx_1"; exon_id "3_186726743_186726833_+"; exonnum "2"; txlen "1985";
3	sraer114_mid	exon	186726743	186726833	0.211352720551189	+	.	gene_id "sraer114_gene_17120"; transcript_id "sraer114_gene_17120_tx_3"; exon_id "3_186726743_186726833_+"; exonnum "2"; txlen "2107";
3	sraer114_mid	exon	186726743	186726833	0.0724606290706208	+	.	gene_id "sraer114_gene_17120"; transcript_id "sraer114_gene_17120_tx_5"; exon_id "3_186726743_186726833_+"; exonnum "2"; txlen "1474";
3	sraer114_mid	exon	186726743	186726833	0.00683666121925916	+	.	gene_id "sraer114_gene_17120"; transcript_id "sraer114_gene_17120_tx_7"; exon_id "3_186726743_186726833_+"; exonnum "2"; txlen "2293";
3	sraer114_mid	exon	186727666	186727866	1.94137038267539	+	.	gene_id "sraer114_gene_17120"; transcript_id "sraer114_gene_17120_tx_1"; exon_id "3_186727666_186727866_+"; exonnum "3"; txlen "1985";
3	sraer114_mid	exon	186727666	186727866	1.27572799312336	+	.	gene_id "sraer114_gene_17120"; transcript_id "sraer114_gene_17120_tx_2"; exon_id "3_186727666_186727866_+"; exonnum "2"; txlen "1894";
3	sraer114_mid	exon	186727666	186727866	0.211352720551189	+	.	gene_id "sraer114_gene_17120"; transcript_id "sraer114_gene_17120_tx_3"; exon_id "3_186727666_186727866_+"; exonnum "3"; txlen "2107";
3	sraer114_mid	exon	186727666	186727866	0.211352720551189	+	.	gene_id "sraer114_gene_17120"; transcript_id "sraer114_gene_17120_tx_4"; exon_id "3_186727666_186727866_+"; exonnum "2"; txlen "2016";
3	sraer114_mid	exon	186727666	186727866	0.0724606290706208	+	.	gene_id "sraer114_gene_17120"; transcript_id "sraer114_gene_17120_tx_5"; exon_id "3_186727666_186727866_+"; exonnum "3"; txlen "1474";
3	sraer114_mid	exon	186727666	186727866	0.0724606290706208	+	.	gene_id "sraer114_gene_17120"; transcript_id "sraer114_gene_17120_tx_6"; exon_id "3_186727666_186727866_+"; exonnum "2"; txlen "1383";
3	sraer114_mid	exon	186727666	186727866	0.00683666121925916	+	.	gene_id "sraer114_gene_17120"; transcript_id "sraer114_gene_17120_tx_7"; exon_id "3_186727666_186727866_+"; exonnum "3"; txlen "2293";
3	sraer114_mid	exon	186729349	186729500	1.94137038267539	+	.	gene_id "sraer114_gene_17120"; transcript_id "sraer114_gene_17120_tx_1"; exon_id "3_186729349_186729500_+"; exonnum "4"; txlen "1985";
3	sraer114_mid	exon	186729349	186729500	1.27572799312336	+	.	gene_id "sraer114_gene_17120"; transcript_id "sraer114_gene_17120_tx_2"; exon_id "3_186729349_186729500_+"; exonnum "3"; txlen "1894";
3	sraer114_mid	exon	186729349	186729500	0.211352720551189	+	.	gene_id "sraer114_gene_17120"; transcript_id "sraer114_gene_17120_tx_3"; exon_id "3_186729349_186729500_+"; exonnum "4"; txlen "2107";
3	sraer114_mid	exon	186729349	186729500	0.211352720551189	+	.	gene_id "sraer114_gene_17120"; transcript_id "sraer114_gene_17120_tx_4"; exon_id "3_186729349_186729500_+"; exonnum "3"; txlen "2016";
3	sraer114_mid	exon	186729349	186729500	0.0724606290706208	+	.	gene_id "sraer114_gene_17120"; transcript_id "sraer114_gene_17120_tx_5"; exon_id "3_186729349_186729500_+"; exonnum "4"; txlen "1474";
3	sraer114_mid	exon	186729349	186729500	0.0724606290706208	+	.	gene_id "sraer114_gene_17120"; transcript_id "sraer114_gene_17120_tx_6"; exon_id "3_186729349_186729500_+"; exonnum "3"; txlen "1383";
3	sraer114_mid	exon	186729349	186729500	0.00683666121925916	+	.	gene_id "sraer114_gene_17120"; transcript_id "sraer114_gene_17120_tx_7"; exon_id "3_186729349_186729500_+"; exonnum "4"; txlen "2293";
3	sraer114_mid	exon	186729712	186729833	0.211352720551189	+	.	gene_id "sraer114_gene_17120"; transcript_id "sraer114_gene_17120_tx_3"; exon_id "3_186729712_186729833_+"; exonnum "5"; txlen "2107";
3	sraer114_mid	exon	186729712	186729833	0.211352720551189	+	.	gene_id "sraer114_gene_17120"; transcript_id "sraer114_gene_17120_tx_4"; exon_id "3_186729712_186729833_+"; exonnum "4"; txlen "2016";
3	sraer114_mid	exon	186729712	186729833	0.00683666121925916	+	.	gene_id "sraer114_gene_17120"; transcript_id "sraer114_gene_17120_tx_7"; exon_id "3_186729712_186729833_+"; exonnum "5"; txlen "2293";
3	sraer114_ss	exon	186731068	186731988	0.0724606290706208	+	.	gene_id "sraer114_gene_17120"; transcript_id "sraer114_gene_17120_tx_5"; exon_id "3_186731068_186731988_+"; exonnum "5"; txlen "1474";
3	sraer114_ss	exon	186731068	186731988	0.0724606290706208	+	.	gene_id "sraer114_gene_17120"; transcript_id "sraer114_gene_17120_tx_6"; exon_id "3_186731068_186731988_+"; exonnum "4"; txlen "1383";
3	sraer114_mid	exon	186732765	186732950	0.00683666121925916	+	.	gene_id "sraer114_gene_17120"; transcript_id "sraer114_gene_17120_tx_7"; exon_id "3_186732765_186732950_+"; exonnum "6"; txlen "2293";
3	sraer114_ss	exon	186742690	186744121	1.94137038267539	+	.	gene_id "sraer114_gene_17120"; transcript_id "sraer114_gene_17120_tx_1"; exon_id "3_186742690_186744121_+"; exonnum "5"; txlen "1985";
3	sraer114_ss	exon	186742690	186744121	1.27572799312336	+	.	gene_id "sraer114_gene_17120"; transcript_id "sraer114_gene_17120_tx_2"; exon_id "3_186742690_186744121_+"; exonnum "4"; txlen "1894";
3	sraer114_ss	exon	186742690	186744121	0.211352720551189	+	.	gene_id "sraer114_gene_17120"; transcript_id "sraer114_gene_17120_tx_3"; exon_id "3_186742690_186744121_+"; exonnum "6"; txlen "2107";
3	sraer114_ss	exon	186742690	186744121	0.211352720551189	+	.	gene_id "sraer114_gene_17120"; transcript_id "sraer114_gene_17120_tx_4"; exon_id "3_186742690_186744121_+"; exonnum "5"; txlen "2016";
3	sraer114_ss	exon	186742690	186744121	0.00683666121925916	+	.	gene_id "sraer114_gene_17120"; transcript_id "sraer114_gene_17120_tx_7"; exon_id "3_186742690_186744121_+"; exonnum "7"; txlen "2293";
3	ensembl	exon	186837196	186837391	0	+	.	gene_id "ENSRNOG00000087928"; gene_version "1"; transcript_id "ENSRNOT00000148943"; transcript_version "1"; exon_number "1"; gene_source "ensembl"; gene_biotype "lncRNA"; transcript_source "ensembl"; transcript_biotype "lncRNA"; exon_id "ENSRNOE00000804806"; exon_version "1";
3	ensembl	transcript	186837196	186861860	0	+	.	gene_id "ENSRNOG00000087928"; gene_version "1"; transcript_id "ENSRNOT00000148943"; transcript_version "1"; gene_source "ensembl"; gene_biotype "lncRNA"; transcript_source "ensembl"; transcript_biotype "lncRNA";
3	ensembl	gene	186837196	186867818	0	+	.	gene_id "ENSRNOG00000087928"; gene_version "1"; gene_source "ensembl"; gene_biotype "lncRNA";
3	ensembl	exon	186837222	186837391	0	+	.	gene_id "ENSRNOG00000087928"; gene_version "1"; transcript_id "ENSRNOT00000158568"; transcript_version "1"; exon_number "1"; gene_source "ensembl"; gene_biotype "lncRNA"; transcript_source "ensembl"; transcript_biotype "lncRNA"; exon_id "ENSRNOE00000809792"; exon_version "1"; tag "Ensembl_canonical";
3	ensembl	exon	186837222	186837391	0	+	.	gene_id "ENSRNOG00000087928"; gene_version "1"; transcript_id "ENSRNOT00000123672"; transcript_version "1"; exon_number "1"; gene_source "ensembl"; gene_biotype "lncRNA"; transcript_source "ensembl"; transcript_biotype "lncRNA"; exon_id "ENSRNOE00000809792"; exon_version "1";
3	ensembl	transcript	186837222	186861860	0	+	.	gene_id "ENSRNOG00000087928"; gene_version "1"; transcript_id "ENSRNOT00000123672"; transcript_version "1"; gene_source "ensembl"; gene_biotype "lncRNA"; transcript_source "ensembl"; transcript_biotype "lncRNA";
3	ensembl	transcript	186837222	186867818	0	+	.	gene_id "ENSRNOG00000087928"; gene_version "1"; transcript_id "ENSRNOT00000158568"; transcript_version "1"; gene_source "ensembl"; gene_biotype "lncRNA"; transcript_source "ensembl"; transcript_biotype "lncRNA"; tag "Ensembl_canonical";
3	ensembl	exon	186837293	186837391	0	+	.	gene_id "ENSRNOG00000087928"; gene_version "1"; transcript_id "ENSRNOT00000139077"; transcript_version "1"; exon_number "1"; gene_source "ensembl"; gene_biotype "lncRNA"; transcript_source "ensembl"; transcript_biotype "lncRNA"; exon_id "ENSRNOE00000677656"; exon_version "1";
3	ensembl	transcript	186837293	186841875	0	+	.	gene_id "ENSRNOG00000087928"; gene_version "1"; transcript_id "ENSRNOT00000139077"; transcript_version "1"; gene_source "ensembl"; gene_biotype "lncRNA"; transcript_source "ensembl"; transcript_biotype "lncRNA";
3	ensembl	exon	186837301	186837391	0	+	.	gene_id "ENSRNOG00000087928"; gene_version "1"; transcript_id "ENSRNOT00000156804"; transcript_version "1"; exon_number "1"; gene_source "ensembl"; gene_biotype "lncRNA"; transcript_source "ensembl"; transcript_biotype "lncRNA"; exon_id "ENSRNOE00000711532"; exon_version "1";
3	ensembl	transcript	186837301	186861860	0	+	.	gene_id "ENSRNOG00000087928"; gene_version "1"; transcript_id "ENSRNOT00000156804"; transcript_version "1"; gene_source "ensembl"; gene_biotype "lncRNA"; transcript_source "ensembl"; transcript_biotype "lncRNA";
3	ensembl	exon	186837879	186837972	0	+	.	gene_id "ENSRNOG00000087928"; gene_version "1"; transcript_id "ENSRNOT00000148943"; transcript_version "1"; exon_number "2"; gene_source "ensembl"; gene_biotype "lncRNA"; transcript_source "ensembl"; transcript_biotype "lncRNA"; exon_id "ENSRNOE00000697346"; exon_version "1";
3	ensembl	exon	186837879	186837972	0	+	.	gene_id "ENSRNOG00000087928"; gene_version "1"; transcript_id "ENSRNOT00000158568"; transcript_version "1"; exon_number "2"; gene_source "ensembl"; gene_biotype "lncRNA"; transcript_source "ensembl"; transcript_biotype "lncRNA"; exon_id "ENSRNOE00000697346"; exon_version "1"; tag "Ensembl_canonical";
3	ensembl	exon	186837879	186837972	0	+	.	gene_id "ENSRNOG00000087928"; gene_version "1"; transcript_id "ENSRNOT00000123672"; transcript_version "1"; exon_number "2"; gene_source "ensembl"; gene_biotype "lncRNA"; transcript_source "ensembl"; transcript_biotype "lncRNA"; exon_id "ENSRNOE00000697346"; exon_version "1";
3	ensembl	exon	186837879	186837972	0	+	.	gene_id "ENSRNOG00000087928"; gene_version "1"; transcript_id "ENSRNOT00000139077"; transcript_version "1"; exon_number "2"; gene_source "ensembl"; gene_biotype "lncRNA"; transcript_source "ensembl"; transcript_biotype "lncRNA"; exon_id "ENSRNOE00000697346"; exon_version "1";
3	ensembl	exon	186837879	186837972	0	+	.	gene_id "ENSRNOG00000087928"; gene_version "1"; transcript_id "ENSRNOT00000156804"; transcript_version "1"; exon_number "2"; gene_source "ensembl"; gene_biotype "lncRNA"; transcript_source "ensembl"; transcript_biotype "lncRNA"; exon_id "ENSRNOE00000697346"; exon_version "1";
3	ensembl	exon	186840519	186840682	0	+	.	gene_id "ENSRNOG00000087928"; gene_version "1"; transcript_id "ENSRNOT00000148943"; transcript_version "1"; exon_number "3"; gene_source "ensembl"; gene_biotype "lncRNA"; transcript_source "ensembl"; transcript_biotype "lncRNA"; exon_id "ENSRNOE00000723252"; exon_version "1";
3	ensembl	exon	186840519	186841875	0	+	.	gene_id "ENSRNOG00000087928"; gene_version "1"; transcript_id "ENSRNOT00000139077"; transcript_version "1"; exon_number "3"; gene_source "ensembl"; gene_biotype "lncRNA"; transcript_source "ensembl"; transcript_biotype "lncRNA"; exon_id "ENSRNOE00000731085"; exon_version "1";
3	ensembl	exon	186848922	186849132	0	+	.	gene_id "ENSRNOG00000087928"; gene_version "1"; transcript_id "ENSRNOT00000123672"; transcript_version "1"; exon_number "3"; gene_source "ensembl"; gene_biotype "lncRNA"; transcript_source "ensembl"; transcript_biotype "lncRNA"; exon_id "ENSRNOE00000800760"; exon_version "1";
3	ensembl	exon	186856225	186856418	0	+	.	gene_id "ENSRNOG00000087928"; gene_version "1"; transcript_id "ENSRNOT00000156804"; transcript_version "1"; exon_number "3"; gene_source "ensembl"; gene_biotype "lncRNA"; transcript_source "ensembl"; transcript_biotype "lncRNA"; exon_id "ENSRNOE00000720666"; exon_version "1";
3	ensembl	exon	186861054	186861860	0	+	.	gene_id "ENSRNOG00000087928"; gene_version "1"; transcript_id "ENSRNOT00000148943"; transcript_version "1"; exon_number "4"; gene_source "ensembl"; gene_biotype "lncRNA"; transcript_source "ensembl"; transcript_biotype "lncRNA"; exon_id "ENSRNOE00000715996"; exon_version "1";
3	ensembl	exon	186861054	186861860	0	+	.	gene_id "ENSRNOG00000087928"; gene_version "1"; transcript_id "ENSRNOT00000123672"; transcript_version "1"; exon_number "4"; gene_source "ensembl"; gene_biotype "lncRNA"; transcript_source "ensembl"; transcript_biotype "lncRNA"; exon_id "ENSRNOE00000715996"; exon_version "1";
3	ensembl	exon	186861054	186861860	0	+	.	gene_id "ENSRNOG00000087928"; gene_version "1"; transcript_id "ENSRNOT00000156804"; transcript_version "1"; exon_number "4"; gene_source "ensembl"; gene_biotype "lncRNA"; transcript_source "ensembl"; transcript_biotype "lncRNA"; exon_id "ENSRNOE00000715996"; exon_version "1";
3	ensembl	exon	186865971	186867818	0	+	.	gene_id "ENSRNOG00000087928"; gene_version "1"; transcript_id "ENSRNOT00000158568"; transcript_version "1"; exon_number "3"; gene_source "ensembl"; gene_biotype "lncRNA"; transcript_source "ensembl"; transcript_biotype "lncRNA"; exon_id "ENSRNOE00000702617"; exon_version "1"; tag "Ensembl_canonical";
3	ensembl	five_prime_utr	186902751	186902949	0	+	.	gene_id "ENSRNOG00000052405"; gene_version "3"; transcript_id "ENSRNOT00000088026"; transcript_version "3"; gene_name "Cdh4"; gene_source "ensembl"; gene_biotype "protein_coding"; transcript_name "Cdh4-201"; transcript_source "ensembl"; transcript_biotype "protein_coding"; tag "Ensembl_canonical";
3	ensembl	exon	186902751	186903006	0	+	.	gene_id "ENSRNOG00000052405"; gene_version "3"; transcript_id "ENSRNOT00000088026"; transcript_version "3"; exon_number "1"; gene_name "Cdh4"; gene_source "ensembl"; gene_biotype "protein_coding"; transcript_name "Cdh4-201"; transcript_source "ensembl"; transcript_biotype "protein_coding"; exon_id "ENSRNOE00000582713"; exon_version "2"; tag "Ensembl_canonical";
3	ensembl	gene	186902751	187381020	0	+	.	gene_id "ENSRNOG00000052405"; gene_version "3"; gene_name "Cdh4"; gene_source "ensembl"; gene_biotype "protein_coding";
3	ensembl	transcript	186902751	187381020	0	+	.	gene_id "ENSRNOG00000052405"; gene_version "3"; transcript_id "ENSRNOT00000088026"; transcript_version "3"; gene_name "Cdh4"; gene_source "ensembl"; gene_biotype "protein_coding"; transcript_name "Cdh4-201"; transcript_source "ensembl"; transcript_biotype "protein_coding"; tag "Ensembl_canonical";
3	ensembl	exon	186902879	186903006	0	+	.	gene_id "ENSRNOG00000052405"; gene_version "3"; transcript_id "ENSRNOT00000155267"; transcript_version "1"; exon_number "1"; gene_name "Cdh4"; gene_source "ensembl"; gene_biotype "protein_coding"; transcript_name "Cdh4-203"; transcript_source "ensembl"; transcript_biotype "protein_coding"; exon_id "ENSRNOE00000674954"; exon_version "1";
3	ensembl	five_prime_utr	186902879	186903006	0	+	.	gene_id "ENSRNOG00000052405"; gene_version "3"; transcript_id "ENSRNOT00000155267"; transcript_version "1"; gene_name "Cdh4"; gene_source "ensembl"; gene_biotype "protein_coding"; transcript_name "Cdh4-203"; transcript_source "ensembl"; transcript_biotype "protein_coding";
3	ENSEMBL114_rn	exon	186902879	186903006	4.31995973038905	+	.	gene_id "ENSRNOG00000052405"; transcript_id "ENSRNOG00000052405_tx_2"; exon_id "3_186902879_186903006_+"; exonnum "1"; txlen "666";
3	ENSEMBL114_rn	exon	186902879	186903006	2.83940134308288	+	.	gene_id "ENSRNOG00000052405"; transcript_id "ENSRNOG00000052405_tx_3"; exon_id "3_186902879_186903006_+"; exonnum "1"; txlen "814";
3	ensembl	transcript	186902879	187381020	0	+	.	gene_id "ENSRNOG00000052405"; gene_version "3"; transcript_id "ENSRNOT00000155267"; transcript_version "1"; gene_name "Cdh4"; gene_source "ensembl"; gene_biotype "protein_coding"; transcript_name "Cdh4-203"; transcript_source "ensembl"; transcript_biotype "protein_coding";
3	ensembl	start_codon	186902950	186902952	0	+	0	gene_id "ENSRNOG00000052405"; gene_version "3"; transcript_id "ENSRNOT00000088026"; transcript_version "3"; exon_number "1"; gene_name "Cdh4"; gene_source "ensembl"; gene_biotype "protein_coding"; transcript_name "Cdh4-201"; transcript_source "ensembl"; transcript_biotype "protein_coding"; tag "Ensembl_canonical";
3	ensembl	CDS	186902950	186903006	0	+	0	gene_id "ENSRNOG00000052405"; gene_version "3"; transcript_id "ENSRNOT00000088026"; transcript_version "3"; exon_number "1"; gene_name "Cdh4"; gene_source "ensembl"; gene_biotype "protein_coding"; transcript_name "Cdh4-201"; transcript_source "ensembl"; transcript_biotype "protein_coding"; protein_id "ENSRNOP00000074038"; protein_version "2"; tag "Ensembl_canonical";
3	ensembl	five_prime_utr	186905094	186905175	0	+	.	gene_id "ENSRNOG00000052405"; gene_version "3"; transcript_id "ENSRNOT00000155267"; transcript_version "1"; gene_name "Cdh4"; gene_source "ensembl"; gene_biotype "protein_coding"; transcript_name "Cdh4-203"; transcript_source "ensembl"; transcript_biotype "protein_coding";
3	ensembl	exon	186905094	186905205	0	+	.	gene_id "ENSRNOG00000052405"; gene_version "3"; transcript_id "ENSRNOT00000155267"; transcript_version "1"; exon_number "2"; gene_name "Cdh4"; gene_source "ensembl"; gene_biotype "protein_coding"; transcript_name "Cdh4-203"; transcript_source "ensembl"; transcript_biotype "protein_coding"; exon_id "ENSRNOE00000807367"; exon_version "1";
3	ensembl	exon	186905094	186905205	0	+	.	gene_id "ENSRNOG00000052405"; gene_version "3"; transcript_id "ENSRNOT00000088026"; transcript_version "3"; exon_number "2"; gene_name "Cdh4"; gene_source "ensembl"; gene_biotype "protein_coding"; transcript_name "Cdh4-201"; transcript_source "ensembl"; transcript_biotype "protein_coding"; exon_id "ENSRNOE00000630471"; exon_version "1"; tag "Ensembl_canonical";
3	ensembl	CDS	186905094	186905205	0	+	0	gene_id "ENSRNOG00000052405"; gene_version "3"; transcript_id "ENSRNOT00000088026"; transcript_version "3"; exon_number "2"; gene_name "Cdh4"; gene_source "ensembl"; gene_biotype "protein_coding"; transcript_name "Cdh4-201"; transcript_source "ensembl"; transcript_biotype "protein_coding"; protein_id "ENSRNOP00000074038"; protein_version "2"; tag "Ensembl_canonical";
3	ENSEMBL114_rn	exon	186905094	186905205	4.31995973038905	+	.	gene_id "ENSRNOG00000052405"; transcript_id "ENSRNOG00000052405_tx_2"; exon_id "3_186905094_186905205_+"; exonnum "2"; txlen "666";
3	ENSEMBL114_rn	exon	186905094	186905205	2.83940134308288	+	.	gene_id "ENSRNOG00000052405"; transcript_id "ENSRNOG00000052405_tx_3"; exon_id "3_186905094_186905205_+"; exonnum "2"; txlen "814";
3	ensembl	start_codon	186905176	186905178	0	+	0	gene_id "ENSRNOG00000052405"; gene_version "3"; transcript_id "ENSRNOT00000155267"; transcript_version "1"; exon_number "2"; gene_name "Cdh4"; gene_source "ensembl"; gene_biotype "protein_coding"; transcript_name "Cdh4-203"; transcript_source "ensembl"; transcript_biotype "protein_coding";
3	ensembl	CDS	186905176	186905205	0	+	0	gene_id "ENSRNOG00000052405"; gene_version "3"; transcript_id "ENSRNOT00000155267"; transcript_version "1"; exon_number "2"; gene_name "Cdh4"; gene_source "ensembl"; gene_biotype "protein_coding"; transcript_name "Cdh4-203"; transcript_source "ensembl"; transcript_biotype "protein_coding"; protein_id "ENSRNOP00000104702"; protein_version "1";
3	sraer114_ss	exon	186945240	186945813	2.83940134308288	+	.	gene_id "ENSRNOG00000052405"; transcript_id "ENSRNOG00000052405_tx_3"; exon_id "3_186945240_186945813_+"; exonnum "3"; txlen "814";
3	sraer114_es	exon	187001356	187001569	1.39787300730219	+	.	gene_id "ENSRNOG00000052405"; transcript_id "ENSRNOG00000052405_tx_6"; exon_id "3_187001356_187001569_+"; exonnum "1"; txlen "6292";
3	ensembl	exon	187008119	187008162	0	+	.	gene_id "ENSRNOG00000052405"; gene_version "3"; transcript_id "ENSRNOT00000136921"; transcript_version "1"; exon_number "1"; gene_name "Cdh4"; gene_source "ensembl"; gene_biotype "protein_coding"; transcript_name "Cdh4-202"; transcript_source "ensembl"; transcript_biotype "protein_coding"; exon_id "ENSRNOE00000735530"; exon_version "1";
3	ensembl	five_prime_utr	187008119	187008162	0	+	.	gene_id "ENSRNOG00000052405"; gene_version "3"; transcript_id "ENSRNOT00000136921"; transcript_version "1"; gene_name "Cdh4"; gene_source "ensembl"; gene_biotype "protein_coding"; transcript_name "Cdh4-202"; transcript_source "ensembl"; transcript_biotype "protein_coding";
3	ensembl	transcript	187008119	187381020	0	+	.	gene_id "ENSRNOG00000052405"; gene_version "3"; transcript_id "ENSRNOT00000136921"; transcript_version "1"; gene_name "Cdh4"; gene_source "ensembl"; gene_biotype "protein_coding"; transcript_name "Cdh4-202"; transcript_source "ensembl"; transcript_biotype "protein_coding";
3	ensembl	five_prime_utr	187094739	187094832	0	+	.	gene_id "ENSRNOG00000052405"; gene_version "3"; transcript_id "ENSRNOT00000136921"; transcript_version "1"; gene_name "Cdh4"; gene_source "ensembl"; gene_biotype "protein_coding"; transcript_name "Cdh4-202"; transcript_source "ensembl"; transcript_biotype "protein_coding";
3	ensembl	exon	187094739	187094854	0	+	.	gene_id "ENSRNOG00000052405"; gene_version "3"; transcript_id "ENSRNOT00000136921"; transcript_version "1"; exon_number "2"; gene_name "Cdh4"; gene_source "ensembl"; gene_biotype "protein_coding"; transcript_name "Cdh4-202"; transcript_source "ensembl"; transcript_biotype "protein_coding"; exon_id "ENSRNOE00000761364"; exon_version "1";
3	ENSEMBL114_rn	exon	187094739	187094854	1.39787300730219	+	.	gene_id "ENSRNOG00000052405"; transcript_id "ENSRNOG00000052405_tx_6"; exon_id "3_187094739_187094854_+"; exonnum "2"; txlen "6292";
3	ensembl	start_codon	187094833	187094835	0	+	0	gene_id "ENSRNOG00000052405"; gene_version "3"; transcript_id "ENSRNOT00000136921"; transcript_version "1"; exon_number "2"; gene_name "Cdh4"; gene_source "ensembl"; gene_biotype "protein_coding"; transcript_name "Cdh4-202"; transcript_source "ensembl"; transcript_biotype "protein_coding";
3	ensembl	CDS	187094833	187094854	0	+	0	gene_id "ENSRNOG00000052405"; gene_version "3"; transcript_id "ENSRNOT00000136921"; transcript_version "1"; exon_number "2"; gene_name "Cdh4"; gene_source "ensembl"; gene_biotype "protein_coding"; transcript_name "Cdh4-202"; transcript_source "ensembl"; transcript_biotype "protein_coding"; protein_id "ENSRNOP00000110624"; protein_version "1";
3	ensembl	exon	187108400	187108517	0	+	.	gene_id "ENSRNOG00000052405"; gene_version "3"; transcript_id "ENSRNOT00000155267"; transcript_version "1"; exon_number "3"; gene_name "Cdh4"; gene_source "ensembl"; gene_biotype "protein_coding"; transcript_name "Cdh4-203"; transcript_source "ensembl"; transcript_biotype "protein_coding"; exon_id "ENSRNOE00000727496"; exon_version "1";
3	ensembl	CDS	187108400	187108517	0	+	0	gene_id "ENSRNOG00000052405"; gene_version "3"; transcript_id "ENSRNOT00000155267"; transcript_version "1"; exon_number "3"; gene_name "Cdh4"; gene_source "ensembl"; gene_biotype "protein_coding"; transcript_name "Cdh4-203"; transcript_source "ensembl"; transcript_biotype "protein_coding"; protein_id "ENSRNOP00000104702"; protein_version "1";
3	sraer114_es	exon	187114278	187114648	0.492341817352139	+	.	gene_id "sraer114_gene_25315"; transcript_id "sraer114_gene_25315_tx_1"; exon_id "3_187114278_187114648_+"; exonnum "1"; txlen "505";
3	sraer114_ss	exon	187114669	187114802	0.492341817352139	+	.	gene_id "sraer114_gene_25315"; transcript_id "sraer114_gene_25315_tx_1"; exon_id "3_187114669_187114802_+"; exonnum "2"; txlen "505";
3	ensembl	five_prime_utr	187190817	187191015	0	+	.	gene_id "ENSRNOG00000052405"; gene_version "3"; transcript_id "ENSRNOT00000174135"; transcript_version "1"; gene_name "Cdh4"; gene_source "ensembl"; gene_biotype "protein_coding"; transcript_name "Cdh4-204"; transcript_source "ensembl"; transcript_biotype "protein_coding";
3	ensembl	exon	187190817	187191040	0	+	.	gene_id "ENSRNOG00000052405"; gene_version "3"; transcript_id "ENSRNOT00000174135"; transcript_version "1"; exon_number "1"; gene_name "Cdh4"; gene_source "ensembl"; gene_biotype "protein_coding"; transcript_name "Cdh4-204"; transcript_source "ensembl"; transcript_biotype "protein_coding"; exon_id "ENSRNOE00000786194"; exon_version "1";
3	ensembl	transcript	187190817	187381020	0	+	.	gene_id "ENSRNOG00000052405"; gene_version "3"; transcript_id "ENSRNOT00000174135"; transcript_version "1"; gene_name "Cdh4"; gene_source "ensembl"; gene_biotype "protein_coding"; transcript_name "Cdh4-204"; transcript_source "ensembl"; transcript_biotype "protein_coding";
3	ensembl	start_codon	187191016	187191018	0	+	0	gene_id "ENSRNOG00000052405"; gene_version "3"; transcript_id "ENSRNOT00000174135"; transcript_version "1"; exon_number "1"; gene_name "Cdh4"; gene_source "ensembl"; gene_biotype "protein_coding"; transcript_name "Cdh4-204"; transcript_source "ensembl"; transcript_biotype "protein_coding";
3	ensembl	CDS	187191016	187191040	0	+	0	gene_id "ENSRNOG00000052405"; gene_version "3"; transcript_id "ENSRNOT00000174135"; transcript_version "1"; exon_number "1"; gene_name "Cdh4"; gene_source "ensembl"; gene_biotype "protein_coding"; transcript_name "Cdh4-204"; transcript_source "ensembl"; transcript_biotype "protein_coding"; protein_id "ENSRNOP00000103100"; protein_version "1";
3	ensembl	exon	187255890	187256122	0	+	.	gene_id "ENSRNOG00000052405"; gene_version "3"; transcript_id "ENSRNOT00000174135"; transcript_version "1"; exon_number "2"; gene_name "Cdh4"; gene_source "ensembl"; gene_biotype "protein_coding"; transcript_name "Cdh4-204"; transcript_source "ensembl"; transcript_biotype "protein_coding"; exon_id "ENSRNOE00000517203"; exon_version "2";
3	ensembl	CDS	187255890	187256122	0	+	2	gene_id "ENSRNOG00000052405"; gene_version "3"; transcript_id "ENSRNOT00000174135"; transcript_version "1"; exon_number "2"; gene_name "Cdh4"; gene_source "ensembl"; gene_biotype "protein_coding"; transcript_name "Cdh4-204"; transcript_source "ensembl"; transcript_biotype "protein_coding"; protein_id "ENSRNOP00000103100"; protein_version "1";
3	ensembl	exon	187255890	187256122	0	+	.	gene_id "ENSRNOG00000052405"; gene_version "3"; transcript_id "ENSRNOT00000136921"; transcript_version "1"; exon_number "3"; gene_name "Cdh4"; gene_source "ensembl"; gene_biotype "protein_coding"; transcript_name "Cdh4-202"; transcript_source "ensembl"; transcript_biotype "protein_coding"; exon_id "ENSRNOE00000517203"; exon_version "2";
3	ensembl	CDS	187255890	187256122	0	+	2	gene_id "ENSRNOG00000052405"; gene_version "3"; transcript_id "ENSRNOT00000136921"; transcript_version "1"; exon_number "3"; gene_name "Cdh4"; gene_source "ensembl"; gene_biotype "protein_coding"; transcript_name "Cdh4-202"; transcript_source "ensembl"; transcript_biotype "protein_coding"; protein_id "ENSRNOP00000110624"; protein_version "1";
3	ensembl	exon	187255890	187256122	0	+	.	gene_id "ENSRNOG00000052405"; gene_version "3"; transcript_id "ENSRNOT00000155267"; transcript_version "1"; exon_number "4"; gene_name "Cdh4"; gene_source "ensembl"; gene_biotype "protein_coding"; transcript_name "Cdh4-203"; transcript_source "ensembl"; transcript_biotype "protein_coding"; exon_id "ENSRNOE00000517203"; exon_version "2";
3	ensembl	CDS	187255890	187256122	0	+	2	gene_id "ENSRNOG00000052405"; gene_version "3"; transcript_id "ENSRNOT00000155267"; transcript_version "1"; exon_number "4"; gene_name "Cdh4"; gene_source "ensembl"; gene_biotype "protein_coding"; transcript_name "Cdh4-203"; transcript_source "ensembl"; transcript_biotype "protein_coding"; protein_id "ENSRNOP00000104702"; protein_version "1";
3	ensembl	exon	187255890	187256122	0	+	.	gene_id "ENSRNOG00000052405"; gene_version "3"; transcript_id "ENSRNOT00000088026"; transcript_version "3"; exon_number "3"; gene_name "Cdh4"; gene_source "ensembl"; gene_biotype "protein_coding"; transcript_name "Cdh4-201"; transcript_source "ensembl"; transcript_biotype "protein_coding"; exon_id "ENSRNOE00000517203"; exon_version "2"; tag "Ensembl_canonical";
3	ensembl	CDS	187255890	187256122	0	+	2	gene_id "ENSRNOG00000052405"; gene_version "3"; transcript_id "ENSRNOT00000088026"; transcript_version "3"; exon_number "3"; gene_name "Cdh4"; gene_source "ensembl"; gene_biotype "protein_coding"; transcript_name "Cdh4-201"; transcript_source "ensembl"; transcript_biotype "protein_coding"; protein_id "ENSRNOP00000074038"; protein_version "2"; tag "Ensembl_canonical";
3	ENSEMBL114_rn	exon	187255890	187256122	4.31995973038905	+	.	gene_id "ENSRNOG00000052405"; transcript_id "ENSRNOG00000052405_tx_2"; exon_id "3_187255890_187256122_+"; exonnum "3"; txlen "666";
3	ENSEMBL114_rn	exon	187255890	187256122	1.39787300730219	+	.	gene_id "ENSRNOG00000052405"; transcript_id "ENSRNOG00000052405_tx_6"; exon_id "3_187255890_187256122_+"; exonnum "3"; txlen "6292";
3	sraer114_ss	exon	187260413	187260605	4.31995973038905	+	.	gene_id "ENSRNOG00000052405"; transcript_id "ENSRNOG00000052405_tx_2"; exon_id "3_187260413_187260605_+"; exonnum "4"; txlen "666";
3	ensembl	exon	187276591	187276764	0	+	.	gene_id "ENSRNOG00000052405"; gene_version "3"; transcript_id "ENSRNOT00000174135"; transcript_version "1"; exon_number "3"; gene_name "Cdh4"; gene_source "ensembl"; gene_biotype "protein_coding"; transcript_name "Cdh4-204"; transcript_source "ensembl"; transcript_biotype "protein_coding"; exon_id "ENSRNOE00000559561"; exon_version "2";
3	ensembl	CDS	187276591	187276764	0	+	0	gene_id "ENSRNOG00000052405"; gene_version "3"; transcript_id "ENSRNOT00000174135"; transcript_version "1"; exon_number "3"; gene_name "Cdh4"; gene_source "ensembl"; gene_biotype "protein_coding"; transcript_name "Cdh4-204"; transcript_source "ensembl"; transcript_biotype "protein_coding"; protein_id "ENSRNOP00000103100"; protein_version "1";
3	ensembl	exon	187276591	187276764	0	+	.	gene_id "ENSRNOG00000052405"; gene_version "3"; transcript_id "ENSRNOT00000136921"; transcript_version "1"; exon_number "4"; gene_name "Cdh4"; gene_source "ensembl"; gene_biotype "protein_coding"; transcript_name "Cdh4-202"; transcript_source "ensembl"; transcript_biotype "protein_coding"; exon_id "ENSRNOE00000559561"; exon_version "2";
3	ensembl	CDS	187276591	187276764	0	+	0	gene_id "ENSRNOG00000052405"; gene_version "3"; transcript_id "ENSRNOT00000136921"; transcript_version "1"; exon_number "4"; gene_name "Cdh4"; gene_source "ensembl"; gene_biotype "protein_coding"; transcript_name "Cdh4-202"; transcript_source "ensembl"; transcript_biotype "protein_coding"; protein_id "ENSRNOP00000110624"; protein_version "1";
3	ensembl	exon	187276591	187276764	0	+	.	gene_id "ENSRNOG00000052405"; gene_version "3"; transcript_id "ENSRNOT00000155267"; transcript_version "1"; exon_number "5"; gene_name "Cdh4"; gene_source "ensembl"; gene_biotype "protein_coding"; transcript_name "Cdh4-203"; transcript_source "ensembl"; transcript_biotype "protein_coding"; exon_id "ENSRNOE00000559561"; exon_version "2";
3	ensembl	CDS	187276591	187276764	0	+	0	gene_id "ENSRNOG00000052405"; gene_version "3"; transcript_id "ENSRNOT00000155267"; transcript_version "1"; exon_number "5"; gene_name "Cdh4"; gene_source "ensembl"; gene_biotype "protein_coding"; transcript_name "Cdh4-203"; transcript_source "ensembl"; transcript_biotype "protein_coding"; protein_id "ENSRNOP00000104702"; protein_version "1";
3	ensembl	exon	187276591	187276764	0	+	.	gene_id "ENSRNOG00000052405"; gene_version "3"; transcript_id "ENSRNOT00000088026"; transcript_version "3"; exon_number "4"; gene_name "Cdh4"; gene_source "ensembl"; gene_biotype "protein_coding"; transcript_name "Cdh4-201"; transcript_source "ensembl"; transcript_biotype "protein_coding"; exon_id "ENSRNOE00000559561"; exon_version "2"; tag "Ensembl_canonical";
3	ensembl	CDS	187276591	187276764	0	+	0	gene_id "ENSRNOG00000052405"; gene_version "3"; transcript_id "ENSRNOT00000088026"; transcript_version "3"; exon_number "4"; gene_name "Cdh4"; gene_source "ensembl"; gene_biotype "protein_coding"; transcript_name "Cdh4-201"; transcript_source "ensembl"; transcript_biotype "protein_coding"; protein_id "ENSRNOP00000074038"; protein_version "2"; tag "Ensembl_canonical";
3	ENSEMBL114_rn	exon	187276591	187276764	1.39787300730219	+	.	gene_id "ENSRNOG00000052405"; transcript_id "ENSRNOG00000052405_tx_6"; exon_id "3_187276591_187276764_+"; exonnum "4"; txlen "6292";
3	sraer114_es	exon	187316173	187316369	2.3712954365686	+	.	gene_id "ENSRNOG00000052405"; transcript_id "ENSRNOG00000052405_tx_4"; exon_id "3_187316173_187316369_+"; exonnum "1"; txlen "5752";
3	ensembl	exon	187321490	187321645	0	+	.	gene_id "ENSRNOG00000052405"; gene_version "3"; transcript_id "ENSRNOT00000174135"; transcript_version "1"; exon_number "4"; gene_name "Cdh4"; gene_source "ensembl"; gene_biotype "protein_coding"; transcript_name "Cdh4-204"; transcript_source "ensembl"; transcript_biotype "protein_coding"; exon_id "ENSRNOE00000517987"; exon_version "2";
3	ensembl	CDS	187321490	187321645	0	+	0	gene_id "ENSRNOG00000052405"; gene_version "3"; transcript_id "ENSRNOT00000174135"; transcript_version "1"; exon_number "4"; gene_name "Cdh4"; gene_source "ensembl"; gene_biotype "protein_coding"; transcript_name "Cdh4-204"; transcript_source "ensembl"; transcript_biotype "protein_coding"; protein_id "ENSRNOP00000103100"; protein_version "1";
3	ensembl	exon	187321490	187321645	0	+	.	gene_id "ENSRNOG00000052405"; gene_version "3"; transcript_id "ENSRNOT00000136921"; transcript_version "1"; exon_number "5"; gene_name "Cdh4"; gene_source "ensembl"; gene_biotype "protein_coding"; transcript_name "Cdh4-202"; transcript_source "ensembl"; transcript_biotype "protein_coding"; exon_id "ENSRNOE00000517987"; exon_version "2";
3	ensembl	CDS	187321490	187321645	0	+	0	gene_id "ENSRNOG00000052405"; gene_version "3"; transcript_id "ENSRNOT00000136921"; transcript_version "1"; exon_number "5"; gene_name "Cdh4"; gene_source "ensembl"; gene_biotype "protein_coding"; transcript_name "Cdh4-202"; transcript_source "ensembl"; transcript_biotype "protein_coding"; protein_id "ENSRNOP00000110624"; protein_version "1";
3	ensembl	exon	187321490	187321645	0	+	.	gene_id "ENSRNOG00000052405"; gene_version "3"; transcript_id "ENSRNOT00000155267"; transcript_version "1"; exon_number "6"; gene_name "Cdh4"; gene_source "ensembl"; gene_biotype "protein_coding"; transcript_name "Cdh4-203"; transcript_source "ensembl"; transcript_biotype "protein_coding"; exon_id "ENSRNOE00000517987"; exon_version "2";
3	ensembl	CDS	187321490	187321645	0	+	0	gene_id "ENSRNOG00000052405"; gene_version "3"; transcript_id "ENSRNOT00000155267"; transcript_version "1"; exon_number "6"; gene_name "Cdh4"; gene_source "ensembl"; gene_biotype "protein_coding"; transcript_name "Cdh4-203"; transcript_source "ensembl"; transcript_biotype "protein_coding"; protein_id "ENSRNOP00000104702"; protein_version "1";
3	ensembl	exon	187321490	187321645	0	+	.	gene_id "ENSRNOG00000052405"; gene_version "3"; transcript_id "ENSRNOT00000088026"; transcript_version "3"; exon_number "5"; gene_name "Cdh4"; gene_source "ensembl"; gene_biotype "protein_coding"; transcript_name "Cdh4-201"; transcript_source "ensembl"; transcript_biotype "protein_coding"; exon_id "ENSRNOE00000517987"; exon_version "2"; tag "Ensembl_canonical";
3	ensembl	CDS	187321490	187321645	0	+	0	gene_id "ENSRNOG00000052405"; gene_version "3"; transcript_id "ENSRNOT00000088026"; transcript_version "3"; exon_number "5"; gene_name "Cdh4"; gene_source "ensembl"; gene_biotype "protein_coding"; transcript_name "Cdh4-201"; transcript_source "ensembl"; transcript_biotype "protein_coding"; protein_id "ENSRNOP00000074038"; protein_version "2"; tag "Ensembl_canonical";
3	ENSEMBL114_rn	exon	187321490	187321645	2.3712954365686	+	.	gene_id "ENSRNOG00000052405"; transcript_id "ENSRNOG00000052405_tx_4"; exon_id "3_187321490_187321645_+"; exonnum "2"; txlen "5752";
3	ENSEMBL114_rn	exon	187321490	187321645	1.39787300730219	+	.	gene_id "ENSRNOG00000052405"; transcript_id "ENSRNOG00000052405_tx_6"; exon_id "3_187321490_187321645_+"; exonnum "5"; txlen "6292";
3	ensembl	exon	187326320	187326464	0	+	.	gene_id "ENSRNOG00000052405"; gene_version "3"; transcript_id "ENSRNOT00000174135"; transcript_version "1"; exon_number "5"; gene_name "Cdh4"; gene_source "ensembl"; gene_biotype "protein_coding"; transcript_name "Cdh4-204"; transcript_source "ensembl"; transcript_biotype "protein_coding"; exon_id "ENSRNOE00000558820"; exon_version "1";
3	ensembl	CDS	187326320	187326464	0	+	0	gene_id "ENSRNOG00000052405"; gene_version "3"; transcript_id "ENSRNOT00000174135"; transcript_version "1"; exon_number "5"; gene_name "Cdh4"; gene_source "ensembl"; gene_biotype "protein_coding"; transcript_name "Cdh4-204"; transcript_source "ensembl"; transcript_biotype "protein_coding"; protein_id "ENSRNOP00000103100"; protein_version "1";
3	ensembl	exon	187326320	187326464	0	+	.	gene_id "ENSRNOG00000052405"; gene_version "3"; transcript_id "ENSRNOT00000136921"; transcript_version "1"; exon_number "6"; gene_name "Cdh4"; gene_source "ensembl"; gene_biotype "protein_coding"; transcript_name "Cdh4-202"; transcript_source "ensembl"; transcript_biotype "protein_coding"; exon_id "ENSRNOE00000558820"; exon_version "1";
3	ensembl	CDS	187326320	187326464	0	+	0	gene_id "ENSRNOG00000052405"; gene_version "3"; transcript_id "ENSRNOT00000136921"; transcript_version "1"; exon_number "6"; gene_name "Cdh4"; gene_source "ensembl"; gene_biotype "protein_coding"; transcript_name "Cdh4-202"; transcript_source "ensembl"; transcript_biotype "protein_coding"; protein_id "ENSRNOP00000110624"; protein_version "1";
3	ensembl	exon	187326320	187326464	0	+	.	gene_id "ENSRNOG00000052405"; gene_version "3"; transcript_id "ENSRNOT00000155267"; transcript_version "1"; exon_number "7"; gene_name "Cdh4"; gene_source "ensembl"; gene_biotype "protein_coding"; transcript_name "Cdh4-203"; transcript_source "ensembl"; transcript_biotype "protein_coding"; exon_id "ENSRNOE00000558820"; exon_version "1";
3	ensembl	CDS	187326320	187326464	0	+	0	gene_id "ENSRNOG00000052405"; gene_version "3"; transcript_id "ENSRNOT00000155267"; transcript_version "1"; exon_number "7"; gene_name "Cdh4"; gene_source "ensembl"; gene_biotype "protein_coding"; transcript_name "Cdh4-203"; transcript_source "ensembl"; transcript_biotype "protein_coding"; protein_id "ENSRNOP00000104702"; protein_version "1";
3	ensembl	exon	187326320	187326464	0	+	.	gene_id "ENSRNOG00000052405"; gene_version "3"; transcript_id "ENSRNOT00000088026"; transcript_version "3"; exon_number "6"; gene_name "Cdh4"; gene_source "ensembl"; gene_biotype "protein_coding"; transcript_name "Cdh4-201"; transcript_source "ensembl"; transcript_biotype "protein_coding"; exon_id "ENSRNOE00000558820"; exon_version "1"; tag "Ensembl_canonical";
3	ensembl	CDS	187326320	187326464	0	+	0	gene_id "ENSRNOG00000052405"; gene_version "3"; transcript_id "ENSRNOT00000088026"; transcript_version "3"; exon_number "6"; gene_name "Cdh4"; gene_source "ensembl"; gene_biotype "protein_coding"; transcript_name "Cdh4-201"; transcript_source "ensembl"; transcript_biotype "protein_coding"; protein_id "ENSRNOP00000074038"; protein_version "2"; tag "Ensembl_canonical";
3	ENSEMBL114_rn	exon	187326320	187326464	2.3712954365686	+	.	gene_id "ENSRNOG00000052405"; transcript_id "ENSRNOG00000052405_tx_4"; exon_id "3_187326320_187326464_+"; exonnum "3"; txlen "5752";
3	ENSEMBL114_rn	exon	187326320	187326464	1.39787300730219	+	.	gene_id "ENSRNOG00000052405"; transcript_id "ENSRNOG00000052405_tx_6"; exon_id "3_187326320_187326464_+"; exonnum "6"; txlen "6292";
3	ensembl	exon	187339879	187340051	0	+	.	gene_id "ENSRNOG00000052405"; gene_version "3"; transcript_id "ENSRNOT00000174135"; transcript_version "1"; exon_number "6"; gene_name "Cdh4"; gene_source "ensembl"; gene_biotype "protein_coding"; transcript_name "Cdh4-204"; transcript_source "ensembl"; transcript_biotype "protein_coding"; exon_id "ENSRNOE00000547783"; exon_version "1";
3	ensembl	CDS	187339879	187340051	0	+	2	gene_id "ENSRNOG00000052405"; gene_version "3"; transcript_id "ENSRNOT00000174135"; transcript_version "1"; exon_number "6"; gene_name "Cdh4"; gene_source "ensembl"; gene_biotype "protein_coding"; transcript_name "Cdh4-204"; transcript_source "ensembl"; transcript_biotype "protein_coding"; protein_id "ENSRNOP00000103100"; protein_version "1";
3	ensembl	exon	187339879	187340051	0	+	.	gene_id "ENSRNOG00000052405"; gene_version "3"; transcript_id "ENSRNOT00000136921"; transcript_version "1"; exon_number "7"; gene_name "Cdh4"; gene_source "ensembl"; gene_biotype "protein_coding"; transcript_name "Cdh4-202"; transcript_source "ensembl"; transcript_biotype "protein_coding"; exon_id "ENSRNOE00000547783"; exon_version "1";
3	ensembl	CDS	187339879	187340051	0	+	2	gene_id "ENSRNOG00000052405"; gene_version "3"; transcript_id "ENSRNOT00000136921"; transcript_version "1"; exon_number "7"; gene_name "Cdh4"; gene_source "ensembl"; gene_biotype "protein_coding"; transcript_name "Cdh4-202"; transcript_source "ensembl"; transcript_biotype "protein_coding"; protein_id "ENSRNOP00000110624"; protein_version "1";
3	ensembl	exon	187339879	187340051	0	+	.	gene_id "ENSRNOG00000052405"; gene_version "3"; transcript_id "ENSRNOT00000155267"; transcript_version "1"; exon_number "8"; gene_name "Cdh4"; gene_source "ensembl"; gene_biotype "protein_coding"; transcript_name "Cdh4-203"; transcript_source "ensembl"; transcript_biotype "protein_coding"; exon_id "ENSRNOE00000547783"; exon_version "1";
3	ensembl	CDS	187339879	187340051	0	+	2	gene_id "ENSRNOG00000052405"; gene_version "3"; transcript_id "ENSRNOT00000155267"; transcript_version "1"; exon_number "8"; gene_name "Cdh4"; gene_source "ensembl"; gene_biotype "protein_coding"; transcript_name "Cdh4-203"; transcript_source "ensembl"; transcript_biotype "protein_coding"; protein_id "ENSRNOP00000104702"; protein_version "1";
3	ensembl	exon	187339879	187340051	0	+	.	gene_id "ENSRNOG00000052405"; gene_version "3"; transcript_id "ENSRNOT00000088026"; transcript_version "3"; exon_number "7"; gene_name "Cdh4"; gene_source "ensembl"; gene_biotype "protein_coding"; transcript_name "Cdh4-201"; transcript_source "ensembl"; transcript_biotype "protein_coding"; exon_id "ENSRNOE00000547783"; exon_version "1"; tag "Ensembl_canonical";
3	ensembl	CDS	187339879	187340051	0	+	2	gene_id "ENSRNOG00000052405"; gene_version "3"; transcript_id "ENSRNOT00000088026"; transcript_version "3"; exon_number "7"; gene_name "Cdh4"; gene_source "ensembl"; gene_biotype "protein_coding"; transcript_name "Cdh4-201"; transcript_source "ensembl"; transcript_biotype "protein_coding"; protein_id "ENSRNOP00000074038"; protein_version "2"; tag "Ensembl_canonical";
3	ENSEMBL114_rn	exon	187339879	187340051	2.3712954365686	+	.	gene_id "ENSRNOG00000052405"; transcript_id "ENSRNOG00000052405_tx_4"; exon_id "3_187339879_187340051_+"; exonnum "4"; txlen "5752";
3	ENSEMBL114_rn	exon	187339879	187340051	1.39787300730219	+	.	gene_id "ENSRNOG00000052405"; transcript_id "ENSRNOG00000052405_tx_6"; exon_id "3_187339879_187340051_+"; exonnum "7"; txlen "6292";
3	ensembl	exon	187355313	187355450	0	+	.	gene_id "ENSRNOG00000052405"; gene_version "3"; transcript_id "ENSRNOT00000174135"; transcript_version "1"; exon_number "7"; gene_name "Cdh4"; gene_source "ensembl"; gene_biotype "protein_coding"; transcript_name "Cdh4-204"; transcript_source "ensembl"; transcript_biotype "protein_coding"; exon_id "ENSRNOE00000545734"; exon_version "1";
3	ensembl	CDS	187355313	187355450	0	+	0	gene_id "ENSRNOG00000052405"; gene_version "3"; transcript_id "ENSRNOT00000174135"; transcript_version "1"; exon_number "7"; gene_name "Cdh4"; gene_source "ensembl"; gene_biotype "protein_coding"; transcript_name "Cdh4-204"; transcript_source "ensembl"; transcript_biotype "protein_coding"; protein_id "ENSRNOP00000103100"; protein_version "1";
3	ensembl	exon	187355313	187355450	0	+	.	gene_id "ENSRNOG00000052405"; gene_version "3"; transcript_id "ENSRNOT00000136921"; transcript_version "1"; exon_number "8"; gene_name "Cdh4"; gene_source "ensembl"; gene_biotype "protein_coding"; transcript_name "Cdh4-202"; transcript_source "ensembl"; transcript_biotype "protein_coding"; exon_id "ENSRNOE00000545734"; exon_version "1";
3	ensembl	CDS	187355313	187355450	0	+	0	gene_id "ENSRNOG00000052405"; gene_version "3"; transcript_id "ENSRNOT00000136921"; transcript_version "1"; exon_number "8"; gene_name "Cdh4"; gene_source "ensembl"; gene_biotype "protein_coding"; transcript_name "Cdh4-202"; transcript_source "ensembl"; transcript_biotype "protein_coding"; protein_id "ENSRNOP00000110624"; protein_version "1";
3	ensembl	exon	187355313	187355450	0	+	.	gene_id "ENSRNOG00000052405"; gene_version "3"; transcript_id "ENSRNOT00000155267"; transcript_version "1"; exon_number "9"; gene_name "Cdh4"; gene_source "ensembl"; gene_biotype "protein_coding"; transcript_name "Cdh4-203"; transcript_source "ensembl"; transcript_biotype "protein_coding"; exon_id "ENSRNOE00000545734"; exon_version "1";
3	ensembl	CDS	187355313	187355450	0	+	0	gene_id "ENSRNOG00000052405"; gene_version "3"; transcript_id "ENSRNOT00000155267"; transcript_version "1"; exon_number "9"; gene_name "Cdh4"; gene_source "ensembl"; gene_biotype "protein_coding"; transcript_name "Cdh4-203"; transcript_source "ensembl"; transcript_biotype "protein_coding"; protein_id "ENSRNOP00000104702"; protein_version "1";
3	ensembl	exon	187355313	187355450	0	+	.	gene_id "ENSRNOG00000052405"; gene_version "3"; transcript_id "ENSRNOT00000088026"; transcript_version "3"; exon_number "8"; gene_name "Cdh4"; gene_source "ensembl"; gene_biotype "protein_coding"; transcript_name "Cdh4-201"; transcript_source "ensembl"; transcript_biotype "protein_coding"; exon_id "ENSRNOE00000545734"; exon_version "1"; tag "Ensembl_canonical";
3	ensembl	CDS	187355313	187355450	0	+	0	gene_id "ENSRNOG00000052405"; gene_version "3"; transcript_id "ENSRNOT00000088026"; transcript_version "3"; exon_number "8"; gene_name "Cdh4"; gene_source "ensembl"; gene_biotype "protein_coding"; transcript_name "Cdh4-201"; transcript_source "ensembl"; transcript_biotype "protein_coding"; protein_id "ENSRNOP00000074038"; protein_version "2"; tag "Ensembl_canonical";
3	ENSEMBL114_rn	exon	187355313	187355450	2.3712954365686	+	.	gene_id "ENSRNOG00000052405"; transcript_id "ENSRNOG00000052405_tx_4"; exon_id "3_187355313_187355450_+"; exonnum "5"; txlen "5752";
3	ENSEMBL114_rn	exon	187355313	187355450	1.39787300730219	+	.	gene_id "ENSRNOG00000052405"; transcript_id "ENSRNOG00000052405_tx_6"; exon_id "3_187355313_187355450_+"; exonnum "8"; txlen "6292";
3	ensembl	exon	187362928	187363113	0	+	.	gene_id "ENSRNOG00000052405"; gene_version "3"; transcript_id "ENSRNOT00000174135"; transcript_version "1"; exon_number "8"; gene_name "Cdh4"; gene_source "ensembl"; gene_biotype "protein_coding"; transcript_name "Cdh4-204"; transcript_source "ensembl"; transcript_biotype "protein_coding"; exon_id "ENSRNOE00000519793"; exon_version "1";
3	ensembl	CDS	187362928	187363113	0	+	0	gene_id "ENSRNOG00000052405"; gene_version "3"; transcript_id "ENSRNOT00000174135"; transcript_version "1"; exon_number "8"; gene_name "Cdh4"; gene_source "ensembl"; gene_biotype "protein_coding"; transcript_name "Cdh4-204"; transcript_source "ensembl"; transcript_biotype "protein_coding"; protein_id "ENSRNOP00000103100"; protein_version "1";
3	ensembl	exon	187362928	187363113	0	+	.	gene_id "ENSRNOG00000052405"; gene_version "3"; transcript_id "ENSRNOT00000136921"; transcript_version "1"; exon_number "9"; gene_name "Cdh4"; gene_source "ensembl"; gene_biotype "protein_coding"; transcript_name "Cdh4-202"; transcript_source "ensembl"; transcript_biotype "protein_coding"; exon_id "ENSRNOE00000519793"; exon_version "1";
3	ensembl	CDS	187362928	187363113	0	+	0	gene_id "ENSRNOG00000052405"; gene_version "3"; transcript_id "ENSRNOT00000136921"; transcript_version "1"; exon_number "9"; gene_name "Cdh4"; gene_source "ensembl"; gene_biotype "protein_coding"; transcript_name "Cdh4-202"; transcript_source "ensembl"; transcript_biotype "protein_coding"; protein_id "ENSRNOP00000110624"; protein_version "1";
3	ensembl	exon	187362928	187363113	0	+	.	gene_id "ENSRNOG00000052405"; gene_version "3"; transcript_id "ENSRNOT00000155267"; transcript_version "1"; exon_number "10"; gene_name "Cdh4"; gene_source "ensembl"; gene_biotype "protein_coding"; transcript_name "Cdh4-203"; transcript_source "ensembl"; transcript_biotype "protein_coding"; exon_id "ENSRNOE00000519793"; exon_version "1";
3	ensembl	CDS	187362928	187363113	0	+	0	gene_id "ENSRNOG00000052405"; gene_version "3"; transcript_id "ENSRNOT00000155267"; transcript_version "1"; exon_number "10"; gene_name "Cdh4"; gene_source "ensembl"; gene_biotype "protein_coding"; transcript_name "Cdh4-203"; transcript_source "ensembl"; transcript_biotype "protein_coding"; protein_id "ENSRNOP00000104702"; protein_version "1";
3	ensembl	exon	187362928	187363113	0	+	.	gene_id "ENSRNOG00000052405"; gene_version "3"; transcript_id "ENSRNOT00000088026"; transcript_version "3"; exon_number "9"; gene_name "Cdh4"; gene_source "ensembl"; gene_biotype "protein_coding"; transcript_name "Cdh4-201"; transcript_source "ensembl"; transcript_biotype "protein_coding"; exon_id "ENSRNOE00000519793"; exon_version "1"; tag "Ensembl_canonical";
3	ensembl	CDS	187362928	187363113	0	+	0	gene_id "ENSRNOG00000052405"; gene_version "3"; transcript_id "ENSRNOT00000088026"; transcript_version "3"; exon_number "9"; gene_name "Cdh4"; gene_source "ensembl"; gene_biotype "protein_coding"; transcript_name "Cdh4-201"; transcript_source "ensembl"; transcript_biotype "protein_coding"; protein_id "ENSRNOP00000074038"; protein_version "2"; tag "Ensembl_canonical";
3	ENSEMBL114_rn	exon	187362928	187363113	2.3712954365686	+	.	gene_id "ENSRNOG00000052405"; transcript_id "ENSRNOG00000052405_tx_4"; exon_id "3_187362928_187363113_+"; exonnum "6"; txlen "5752";
3	ENSEMBL114_rn	exon	187362928	187363113	1.39787300730219	+	.	gene_id "ENSRNOG00000052405"; transcript_id "ENSRNOG00000052405_tx_6"; exon_id "3_187362928_187363113_+"; exonnum "9"; txlen "6292";
3	ensembl	exon	187367080	187367333	0	+	.	gene_id "ENSRNOG00000052405"; gene_version "3"; transcript_id "ENSRNOT00000174135"; transcript_version "1"; exon_number "9"; gene_name "Cdh4"; gene_source "ensembl"; gene_biotype "protein_coding"; transcript_name "Cdh4-204"; transcript_source "ensembl"; transcript_biotype "protein_coding"; exon_id "ENSRNOE00000548247"; exon_version "1";
3	ensembl	CDS	187367080	187367333	0	+	0	gene_id "ENSRNOG00000052405"; gene_version "3"; transcript_id "ENSRNOT00000174135"; transcript_version "1"; exon_number "9"; gene_name "Cdh4"; gene_source "ensembl"; gene_biotype "protein_coding"; transcript_name "Cdh4-204"; transcript_source "ensembl"; transcript_biotype "protein_coding"; protein_id "ENSRNOP00000103100"; protein_version "1";
3	ensembl	exon	187367080	187367333	0	+	.	gene_id "ENSRNOG00000052405"; gene_version "3"; transcript_id "ENSRNOT00000136921"; transcript_version "1"; exon_number "10"; gene_name "Cdh4"; gene_source "ensembl"; gene_biotype "protein_coding"; transcript_name "Cdh4-202"; transcript_source "ensembl"; transcript_biotype "protein_coding"; exon_id "ENSRNOE00000548247"; exon_version "1";
3	ensembl	CDS	187367080	187367333	0	+	0	gene_id "ENSRNOG00000052405"; gene_version "3"; transcript_id "ENSRNOT00000136921"; transcript_version "1"; exon_number "10"; gene_name "Cdh4"; gene_source "ensembl"; gene_biotype "protein_coding"; transcript_name "Cdh4-202"; transcript_source "ensembl"; transcript_biotype "protein_coding"; protein_id "ENSRNOP00000110624"; protein_version "1";
3	ensembl	exon	187367080	187367333	0	+	.	gene_id "ENSRNOG00000052405"; gene_version "3"; transcript_id "ENSRNOT00000155267"; transcript_version "1"; exon_number "11"; gene_name "Cdh4"; gene_source "ensembl"; gene_biotype "protein_coding"; transcript_name "Cdh4-203"; transcript_source "ensembl"; transcript_biotype "protein_coding"; exon_id "ENSRNOE00000548247"; exon_version "1";
3	ensembl	CDS	187367080	187367333	0	+	0	gene_id "ENSRNOG00000052405"; gene_version "3"; transcript_id "ENSRNOT00000155267"; transcript_version "1"; exon_number "11"; gene_name "Cdh4"; gene_source "ensembl"; gene_biotype "protein_coding"; transcript_name "Cdh4-203"; transcript_source "ensembl"; transcript_biotype "protein_coding"; protein_id "ENSRNOP00000104702"; protein_version "1";
3	ensembl	exon	187367080	187367333	0	+	.	gene_id "ENSRNOG00000052405"; gene_version "3"; transcript_id "ENSRNOT00000088026"; transcript_version "3"; exon_number "10"; gene_name "Cdh4"; gene_source "ensembl"; gene_biotype "protein_coding"; transcript_name "Cdh4-201"; transcript_source "ensembl"; transcript_biotype "protein_coding"; exon_id "ENSRNOE00000548247"; exon_version "1"; tag "Ensembl_canonical";
3	ensembl	CDS	187367080	187367333	0	+	0	gene_id "ENSRNOG00000052405"; gene_version "3"; transcript_id "ENSRNOT00000088026"; transcript_version "3"; exon_number "10"; gene_name "Cdh4"; gene_source "ensembl"; gene_biotype "protein_coding"; transcript_name "Cdh4-201"; transcript_source "ensembl"; transcript_biotype "protein_coding"; protein_id "ENSRNOP00000074038"; protein_version "2"; tag "Ensembl_canonical";
3	ENSEMBL114_rn	exon	187367080	187367333	2.3712954365686	+	.	gene_id "ENSRNOG00000052405"; transcript_id "ENSRNOG00000052405_tx_4"; exon_id "3_187367080_187367333_+"; exonnum "7"; txlen "5752";
3	ENSEMBL114_rn	exon	187367080	187367333	1.39787300730219	+	.	gene_id "ENSRNOG00000052405"; transcript_id "ENSRNOG00000052405_tx_6"; exon_id "3_187367080_187367333_+"; exonnum "10"; txlen "6292";
3	ensembl	exon	187367919	187368061	0	+	.	gene_id "ENSRNOG00000052405"; gene_version "3"; transcript_id "ENSRNOT00000174135"; transcript_version "1"; exon_number "10"; gene_name "Cdh4"; gene_source "ensembl"; gene_biotype "protein_coding"; transcript_name "Cdh4-204"; transcript_source "ensembl"; transcript_biotype "protein_coding"; exon_id "ENSRNOE00000559928"; exon_version "1";
3	ensembl	CDS	187367919	187368061	0	+	1	gene_id "ENSRNOG00000052405"; gene_version "3"; transcript_id "ENSRNOT00000174135"; transcript_version "1"; exon_number "10"; gene_name "Cdh4"; gene_source "ensembl"; gene_biotype "protein_coding"; transcript_name "Cdh4-204"; transcript_source "ensembl"; transcript_biotype "protein_coding"; protein_id "ENSRNOP00000103100"; protein_version "1";
3	ensembl	exon	187367919	187368061	0	+	.	gene_id "ENSRNOG00000052405"; gene_version "3"; transcript_id "ENSRNOT00000136921"; transcript_version "1"; exon_number "11"; gene_name "Cdh4"; gene_source "ensembl"; gene_biotype "protein_coding"; transcript_name "Cdh4-202"; transcript_source "ensembl"; transcript_biotype "protein_coding"; exon_id "ENSRNOE00000559928"; exon_version "1";
3	ensembl	CDS	187367919	187368061	0	+	1	gene_id "ENSRNOG00000052405"; gene_version "3"; transcript_id "ENSRNOT00000136921"; transcript_version "1"; exon_number "11"; gene_name "Cdh4"; gene_source "ensembl"; gene_biotype "protein_coding"; transcript_name "Cdh4-202"; transcript_source "ensembl"; transcript_biotype "protein_coding"; protein_id "ENSRNOP00000110624"; protein_version "1";
3	ensembl	exon	187367919	187368061	0	+	.	gene_id "ENSRNOG00000052405"; gene_version "3"; transcript_id "ENSRNOT00000155267"; transcript_version "1"; exon_number "12"; gene_name "Cdh4"; gene_source "ensembl"; gene_biotype "protein_coding"; transcript_name "Cdh4-203"; transcript_source "ensembl"; transcript_biotype "protein_coding"; exon_id "ENSRNOE00000559928"; exon_version "1";
3	ensembl	CDS	187367919	187368061	0	+	1	gene_id "ENSRNOG00000052405"; gene_version "3"; transcript_id "ENSRNOT00000155267"; transcript_version "1"; exon_number "12"; gene_name "Cdh4"; gene_source "ensembl"; gene_biotype "protein_coding"; transcript_name "Cdh4-203"; transcript_source "ensembl"; transcript_biotype "protein_coding"; protein_id "ENSRNOP00000104702"; protein_version "1";
3	ensembl	exon	187367919	187368061	0	+	.	gene_id "ENSRNOG00000052405"; gene_version "3"; transcript_id "ENSRNOT00000088026"; transcript_version "3"; exon_number "11"; gene_name "Cdh4"; gene_source "ensembl"; gene_biotype "protein_coding"; transcript_name "Cdh4-201"; transcript_source "ensembl"; transcript_biotype "protein_coding"; exon_id "ENSRNOE00000559928"; exon_version "1"; tag "Ensembl_canonical";
3	ensembl	CDS	187367919	187368061	0	+	1	gene_id "ENSRNOG00000052405"; gene_version "3"; transcript_id "ENSRNOT00000088026"; transcript_version "3"; exon_number "11"; gene_name "Cdh4"; gene_source "ensembl"; gene_biotype "protein_coding"; transcript_name "Cdh4-201"; transcript_source "ensembl"; transcript_biotype "protein_coding"; protein_id "ENSRNOP00000074038"; protein_version "2"; tag "Ensembl_canonical";
3	ENSEMBL114_rn	exon	187367919	187368061	2.3712954365686	+	.	gene_id "ENSRNOG00000052405"; transcript_id "ENSRNOG00000052405_tx_4"; exon_id "3_187367919_187368061_+"; exonnum "8"; txlen "5752";
3	ENSEMBL114_rn	exon	187367919	187368061	1.39787300730219	+	.	gene_id "ENSRNOG00000052405"; transcript_id "ENSRNOG00000052405_tx_6"; exon_id "3_187367919_187368061_+"; exonnum "11"; txlen "6292";
3	ensembl	exon	187370402	187370635	0	+	.	gene_id "ENSRNOG00000052405"; gene_version "3"; transcript_id "ENSRNOT00000174135"; transcript_version "1"; exon_number "11"; gene_name "Cdh4"; gene_source "ensembl"; gene_biotype "protein_coding"; transcript_name "Cdh4-204"; transcript_source "ensembl"; transcript_biotype "protein_coding"; exon_id "ENSRNOE00000561041"; exon_version "1";
3	ensembl	CDS	187370402	187370635	0	+	2	gene_id "ENSRNOG00000052405"; gene_version "3"; transcript_id "ENSRNOT00000174135"; transcript_version "1"; exon_number "11"; gene_name "Cdh4"; gene_source "ensembl"; gene_biotype "protein_coding"; transcript_name "Cdh4-204"; transcript_source "ensembl"; transcript_biotype "protein_coding"; protein_id "ENSRNOP00000103100"; protein_version "1";
3	ensembl	exon	187370402	187370635	0	+	.	gene_id "ENSRNOG00000052405"; gene_version "3"; transcript_id "ENSRNOT00000136921"; transcript_version "1"; exon_number "12"; gene_name "Cdh4"; gene_source "ensembl"; gene_biotype "protein_coding"; transcript_name "Cdh4-202"; transcript_source "ensembl"; transcript_biotype "protein_coding"; exon_id "ENSRNOE00000561041"; exon_version "1";
3	ensembl	CDS	187370402	187370635	0	+	2	gene_id "ENSRNOG00000052405"; gene_version "3"; transcript_id "ENSRNOT00000136921"; transcript_version "1"; exon_number "12"; gene_name "Cdh4"; gene_source "ensembl"; gene_biotype "protein_coding"; transcript_name "Cdh4-202"; transcript_source "ensembl"; transcript_biotype "protein_coding"; protein_id "ENSRNOP00000110624"; protein_version "1";
3	ensembl	exon	187370402	187370635	0	+	.	gene_id "ENSRNOG00000052405"; gene_version "3"; transcript_id "ENSRNOT00000155267"; transcript_version "1"; exon_number "13"; gene_name "Cdh4"; gene_source "ensembl"; gene_biotype "protein_coding"; transcript_name "Cdh4-203"; transcript_source "ensembl"; transcript_biotype "protein_coding"; exon_id "ENSRNOE00000561041"; exon_version "1";
3	ensembl	CDS	187370402	187370635	0	+	2	gene_id "ENSRNOG00000052405"; gene_version "3"; transcript_id "ENSRNOT00000155267"; transcript_version "1"; exon_number "13"; gene_name "Cdh4"; gene_source "ensembl"; gene_biotype "protein_coding"; transcript_name "Cdh4-203"; transcript_source "ensembl"; transcript_biotype "protein_coding"; protein_id "ENSRNOP00000104702"; protein_version "1";
3	ensembl	exon	187370402	187370635	0	+	.	gene_id "ENSRNOG00000052405"; gene_version "3"; transcript_id "ENSRNOT00000088026"; transcript_version "3"; exon_number "12"; gene_name "Cdh4"; gene_source "ensembl"; gene_biotype "protein_coding"; transcript_name "Cdh4-201"; transcript_source "ensembl"; transcript_biotype "protein_coding"; exon_id "ENSRNOE00000561041"; exon_version "1"; tag "Ensembl_canonical";
3	ensembl	CDS	187370402	187370635	0	+	2	gene_id "ENSRNOG00000052405"; gene_version "3"; transcript_id "ENSRNOT00000088026"; transcript_version "3"; exon_number "12"; gene_name "Cdh4"; gene_source "ensembl"; gene_biotype "protein_coding"; transcript_name "Cdh4-201"; transcript_source "ensembl"; transcript_biotype "protein_coding"; protein_id "ENSRNOP00000074038"; protein_version "2"; tag "Ensembl_canonical";
3	ENSEMBL114_rn	exon	187370402	187370635	2.3712954365686	+	.	gene_id "ENSRNOG00000052405"; transcript_id "ENSRNOG00000052405_tx_4"; exon_id "3_187370402_187370635_+"; exonnum "9"; txlen "5752";
3	ENSEMBL114_rn	exon	187370402	187370635	1.39787300730219	+	.	gene_id "ENSRNOG00000052405"; transcript_id "ENSRNOG00000052405_tx_6"; exon_id "3_187370402_187370635_+"; exonnum "12"; txlen "6292";
3	ensembl	exon	187372492	187372725	0	+	.	gene_id "ENSRNOG00000052405"; gene_version "3"; transcript_id "ENSRNOT00000174135"; transcript_version "1"; exon_number "12"; gene_name "Cdh4"; gene_source "ensembl"; gene_biotype "protein_coding"; transcript_name "Cdh4-204"; transcript_source "ensembl"; transcript_biotype "protein_coding"; exon_id "ENSRNOE00000561758"; exon_version "1";
3	ensembl	CDS	187372492	187372725	0	+	2	gene_id "ENSRNOG00000052405"; gene_version "3"; transcript_id "ENSRNOT00000174135"; transcript_version "1"; exon_number "12"; gene_name "Cdh4"; gene_source "ensembl"; gene_biotype "protein_coding"; transcript_name "Cdh4-204"; transcript_source "ensembl"; transcript_biotype "protein_coding"; protein_id "ENSRNOP00000103100"; protein_version "1";
3	ensembl	exon	187372492	187372725	0	+	.	gene_id "ENSRNOG00000052405"; gene_version "3"; transcript_id "ENSRNOT00000136921"; transcript_version "1"; exon_number "13"; gene_name "Cdh4"; gene_source "ensembl"; gene_biotype "protein_coding"; transcript_name "Cdh4-202"; transcript_source "ensembl"; transcript_biotype "protein_coding"; exon_id "ENSRNOE00000561758"; exon_version "1";
3	ensembl	CDS	187372492	187372725	0	+	2	gene_id "ENSRNOG00000052405"; gene_version "3"; transcript_id "ENSRNOT00000136921"; transcript_version "1"; exon_number "13"; gene_name "Cdh4"; gene_source "ensembl"; gene_biotype "protein_coding"; transcript_name "Cdh4-202"; transcript_source "ensembl"; transcript_biotype "protein_coding"; protein_id "ENSRNOP00000110624"; protein_version "1";
3	ensembl	exon	187372492	187372725	0	+	.	gene_id "ENSRNOG00000052405"; gene_version "3"; transcript_id "ENSRNOT00000155267"; transcript_version "1"; exon_number "14"; gene_name "Cdh4"; gene_source "ensembl"; gene_biotype "protein_coding"; transcript_name "Cdh4-203"; transcript_source "ensembl"; transcript_biotype "protein_coding"; exon_id "ENSRNOE00000561758"; exon_version "1";
3	ensembl	CDS	187372492	187372725	0	+	2	gene_id "ENSRNOG00000052405"; gene_version "3"; transcript_id "ENSRNOT00000155267"; transcript_version "1"; exon_number "14"; gene_name "Cdh4"; gene_source "ensembl"; gene_biotype "protein_coding"; transcript_name "Cdh4-203"; transcript_source "ensembl"; transcript_biotype "protein_coding"; protein_id "ENSRNOP00000104702"; protein_version "1";
3	ensembl	exon	187372492	187372725	0	+	.	gene_id "ENSRNOG00000052405"; gene_version "3"; transcript_id "ENSRNOT00000088026"; transcript_version "3"; exon_number "13"; gene_name "Cdh4"; gene_source "ensembl"; gene_biotype "protein_coding"; transcript_name "Cdh4-201"; transcript_source "ensembl"; transcript_biotype "protein_coding"; exon_id "ENSRNOE00000561758"; exon_version "1"; tag "Ensembl_canonical";
3	ensembl	CDS	187372492	187372725	0	+	2	gene_id "ENSRNOG00000052405"; gene_version "3"; transcript_id "ENSRNOT00000088026"; transcript_version "3"; exon_number "13"; gene_name "Cdh4"; gene_source "ensembl"; gene_biotype "protein_coding"; transcript_name "Cdh4-201"; transcript_source "ensembl"; transcript_biotype "protein_coding"; protein_id "ENSRNOP00000074038"; protein_version "2"; tag "Ensembl_canonical";
3	ENSEMBL114_rn	exon	187372492	187372725	2.3712954365686	+	.	gene_id "ENSRNOG00000052405"; transcript_id "ENSRNOG00000052405_tx_4"; exon_id "3_187372492_187372725_+"; exonnum "10"; txlen "5752";
3	ENSEMBL114_rn	exon	187372492	187372725	1.39787300730219	+	.	gene_id "ENSRNOG00000052405"; transcript_id "ENSRNOG00000052405_tx_6"; exon_id "3_187372492_187372725_+"; exonnum "13"; txlen "6292";
3	ensembl	exon	187374739	187374878	0	+	.	gene_id "ENSRNOG00000052405"; gene_version "3"; transcript_id "ENSRNOT00000174135"; transcript_version "1"; exon_number "13"; gene_name "Cdh4"; gene_source "ensembl"; gene_biotype "protein_coding"; transcript_name "Cdh4-204"; transcript_source "ensembl"; transcript_biotype "protein_coding"; exon_id "ENSRNOE00000573374"; exon_version "1";
3	ensembl	CDS	187374739	187374878	0	+	2	gene_id "ENSRNOG00000052405"; gene_version "3"; transcript_id "ENSRNOT00000174135"; transcript_version "1"; exon_number "13"; gene_name "Cdh4"; gene_source "ensembl"; gene_biotype "protein_coding"; transcript_name "Cdh4-204"; transcript_source "ensembl"; transcript_biotype "protein_coding"; protein_id "ENSRNOP00000103100"; protein_version "1";
3	ensembl	exon	187374739	187374878	0	+	.	gene_id "ENSRNOG00000052405"; gene_version "3"; transcript_id "ENSRNOT00000136921"; transcript_version "1"; exon_number "14"; gene_name "Cdh4"; gene_source "ensembl"; gene_biotype "protein_coding"; transcript_name "Cdh4-202"; transcript_source "ensembl"; transcript_biotype "protein_coding"; exon_id "ENSRNOE00000573374"; exon_version "1";
3	ensembl	CDS	187374739	187374878	0	+	2	gene_id "ENSRNOG00000052405"; gene_version "3"; transcript_id "ENSRNOT00000136921"; transcript_version "1"; exon_number "14"; gene_name "Cdh4"; gene_source "ensembl"; gene_biotype "protein_coding"; transcript_name "Cdh4-202"; transcript_source "ensembl"; transcript_biotype "protein_coding"; protein_id "ENSRNOP00000110624"; protein_version "1";
3	ensembl	exon	187374739	187374878	0	+	.	gene_id "ENSRNOG00000052405"; gene_version "3"; transcript_id "ENSRNOT00000155267"; transcript_version "1"; exon_number "15"; gene_name "Cdh4"; gene_source "ensembl"; gene_biotype "protein_coding"; transcript_name "Cdh4-203"; transcript_source "ensembl"; transcript_biotype "protein_coding"; exon_id "ENSRNOE00000573374"; exon_version "1";
3	ensembl	CDS	187374739	187374878	0	+	2	gene_id "ENSRNOG00000052405"; gene_version "3"; transcript_id "ENSRNOT00000155267"; transcript_version "1"; exon_number "15"; gene_name "Cdh4"; gene_source "ensembl"; gene_biotype "protein_coding"; transcript_name "Cdh4-203"; transcript_source "ensembl"; transcript_biotype "protein_coding"; protein_id "ENSRNOP00000104702"; protein_version "1";
3	ensembl	exon	187374739	187374878	0	+	.	gene_id "ENSRNOG00000052405"; gene_version "3"; transcript_id "ENSRNOT00000088026"; transcript_version "3"; exon_number "14"; gene_name "Cdh4"; gene_source "ensembl"; gene_biotype "protein_coding"; transcript_name "Cdh4-201"; transcript_source "ensembl"; transcript_biotype "protein_coding"; exon_id "ENSRNOE00000573374"; exon_version "1"; tag "Ensembl_canonical";
3	ensembl	CDS	187374739	187374878	0	+	2	gene_id "ENSRNOG00000052405"; gene_version "3"; transcript_id "ENSRNOT00000088026"; transcript_version "3"; exon_number "14"; gene_name "Cdh4"; gene_source "ensembl"; gene_biotype "protein_coding"; transcript_name "Cdh4-201"; transcript_source "ensembl"; transcript_biotype "protein_coding"; protein_id "ENSRNOP00000074038"; protein_version "2"; tag "Ensembl_canonical";
3	ENSEMBL114_rn	exon	187374739	187374878	2.3712954365686	+	.	gene_id "ENSRNOG00000052405"; transcript_id "ENSRNOG00000052405_tx_4"; exon_id "3_187374739_187374878_+"; exonnum "11"; txlen "5752";
3	ENSEMBL114_rn	exon	187374739	187374878	1.39787300730219	+	.	gene_id "ENSRNOG00000052405"; transcript_id "ENSRNOG00000052405_tx_6"; exon_id "3_187374739_187374878_+"; exonnum "14"; txlen "6292";
3	ensembl	exon	187375593	187375757	0	+	.	gene_id "ENSRNOG00000052405"; gene_version "3"; transcript_id "ENSRNOT00000174135"; transcript_version "1"; exon_number "14"; gene_name "Cdh4"; gene_source "ensembl"; gene_biotype "protein_coding"; transcript_name "Cdh4-204"; transcript_source "ensembl"; transcript_biotype "protein_coding"; exon_id "ENSRNOE00000548820"; exon_version "1";
3	ensembl	CDS	187375593	187375757	0	+	0	gene_id "ENSRNOG00000052405"; gene_version "3"; transcript_id "ENSRNOT00000174135"; transcript_version "1"; exon_number "14"; gene_name "Cdh4"; gene_source "ensembl"; gene_biotype "protein_coding"; transcript_name "Cdh4-204"; transcript_source "ensembl"; transcript_biotype "protein_coding"; protein_id "ENSRNOP00000103100"; protein_version "1";
3	ensembl	exon	187375593	187375757	0	+	.	gene_id "ENSRNOG00000052405"; gene_version "3"; transcript_id "ENSRNOT00000136921"; transcript_version "1"; exon_number "15"; gene_name "Cdh4"; gene_source "ensembl"; gene_biotype "protein_coding"; transcript_name "Cdh4-202"; transcript_source "ensembl"; transcript_biotype "protein_coding"; exon_id "ENSRNOE00000548820"; exon_version "1";
3	ensembl	CDS	187375593	187375757	0	+	0	gene_id "ENSRNOG00000052405"; gene_version "3"; transcript_id "ENSRNOT00000136921"; transcript_version "1"; exon_number "15"; gene_name "Cdh4"; gene_source "ensembl"; gene_biotype "protein_coding"; transcript_name "Cdh4-202"; transcript_source "ensembl"; transcript_biotype "protein_coding"; protein_id "ENSRNOP00000110624"; protein_version "1";
3	ensembl	exon	187375593	187375757	0	+	.	gene_id "ENSRNOG00000052405"; gene_version "3"; transcript_id "ENSRNOT00000155267"; transcript_version "1"; exon_number "16"; gene_name "Cdh4"; gene_source "ensembl"; gene_biotype "protein_coding"; transcript_name "Cdh4-203"; transcript_source "ensembl"; transcript_biotype "protein_coding"; exon_id "ENSRNOE00000548820"; exon_version "1";
3	ensembl	CDS	187375593	187375757	0	+	0	gene_id "ENSRNOG00000052405"; gene_version "3"; transcript_id "ENSRNOT00000155267"; transcript_version "1"; exon_number "16"; gene_name "Cdh4"; gene_source "ensembl"; gene_biotype "protein_coding"; transcript_name "Cdh4-203"; transcript_source "ensembl"; transcript_biotype "protein_coding"; protein_id "ENSRNOP00000104702"; protein_version "1";
3	ensembl	exon	187375593	187375757	0	+	.	gene_id "ENSRNOG00000052405"; gene_version "3"; transcript_id "ENSRNOT00000088026"; transcript_version "3"; exon_number "15"; gene_name "Cdh4"; gene_source "ensembl"; gene_biotype "protein_coding"; transcript_name "Cdh4-201"; transcript_source "ensembl"; transcript_biotype "protein_coding"; exon_id "ENSRNOE00000548820"; exon_version "1"; tag "Ensembl_canonical";
3	ensembl	CDS	187375593	187375757	0	+	0	gene_id "ENSRNOG00000052405"; gene_version "3"; transcript_id "ENSRNOT00000088026"; transcript_version "3"; exon_number "15"; gene_name "Cdh4"; gene_source "ensembl"; gene_biotype "protein_coding"; transcript_name "Cdh4-201"; transcript_source "ensembl"; transcript_biotype "protein_coding"; protein_id "ENSRNOP00000074038"; protein_version "2"; tag "Ensembl_canonical";
3	ENSEMBL114_rn	exon	187375593	187375757	2.3712954365686	+	.	gene_id "ENSRNOG00000052405"; transcript_id "ENSRNOG00000052405_tx_4"; exon_id "3_187375593_187375757_+"; exonnum "12"; txlen "5752";
3	ENSEMBL114_rn	exon	187375593	187375757	1.39787300730219	+	.	gene_id "ENSRNOG00000052405"; transcript_id "ENSRNOG00000052405_tx_6"; exon_id "3_187375593_187375757_+"; exonnum "15"; txlen "6292";
3	ensembl	CDS	187377434	187377637	0	+	0	gene_id "ENSRNOG00000052405"; gene_version "3"; transcript_id "ENSRNOT00000174135"; transcript_version "1"; exon_number "15"; gene_name "Cdh4"; gene_source "ensembl"; gene_biotype "protein_coding"; transcript_name "Cdh4-204"; transcript_source "ensembl"; transcript_biotype "protein_coding"; protein_id "ENSRNOP00000103100"; protein_version "1";
3	ensembl	CDS	187377434	187377637	0	+	0	gene_id "ENSRNOG00000052405"; gene_version "3"; transcript_id "ENSRNOT00000136921"; transcript_version "1"; exon_number "16"; gene_name "Cdh4"; gene_source "ensembl"; gene_biotype "protein_coding"; transcript_name "Cdh4-202"; transcript_source "ensembl"; transcript_biotype "protein_coding"; protein_id "ENSRNOP00000110624"; protein_version "1";
3	ensembl	CDS	187377434	187377637	0	+	0	gene_id "ENSRNOG00000052405"; gene_version "3"; transcript_id "ENSRNOT00000155267"; transcript_version "1"; exon_number "17"; gene_name "Cdh4"; gene_source "ensembl"; gene_biotype "protein_coding"; transcript_name "Cdh4-203"; transcript_source "ensembl"; transcript_biotype "protein_coding"; protein_id "ENSRNOP00000104702"; protein_version "1";
3	ensembl	CDS	187377434	187377637	0	+	0	gene_id "ENSRNOG00000052405"; gene_version "3"; transcript_id "ENSRNOT00000088026"; transcript_version "3"; exon_number "16"; gene_name "Cdh4"; gene_source "ensembl"; gene_biotype "protein_coding"; transcript_name "Cdh4-201"; transcript_source "ensembl"; transcript_biotype "protein_coding"; protein_id "ENSRNOP00000074038"; protein_version "2"; tag "Ensembl_canonical";
3	ensembl	exon	187377434	187381020	0	+	.	gene_id "ENSRNOG00000052405"; gene_version "3"; transcript_id "ENSRNOT00000174135"; transcript_version "1"; exon_number "15"; gene_name "Cdh4"; gene_source "ensembl"; gene_biotype "protein_coding"; transcript_name "Cdh4-204"; transcript_source "ensembl"; transcript_biotype "protein_coding"; exon_id "ENSRNOE00000629294"; exon_version "2";
3	ensembl	exon	187377434	187381020	0	+	.	gene_id "ENSRNOG00000052405"; gene_version "3"; transcript_id "ENSRNOT00000136921"; transcript_version "1"; exon_number "16"; gene_name "Cdh4"; gene_source "ensembl"; gene_biotype "protein_coding"; transcript_name "Cdh4-202"; transcript_source "ensembl"; transcript_biotype "protein_coding"; exon_id "ENSRNOE00000629294"; exon_version "2";
3	ensembl	exon	187377434	187381020	0	+	.	gene_id "ENSRNOG00000052405"; gene_version "3"; transcript_id "ENSRNOT00000155267"; transcript_version "1"; exon_number "17"; gene_name "Cdh4"; gene_source "ensembl"; gene_biotype "protein_coding"; transcript_name "Cdh4-203"; transcript_source "ensembl"; transcript_biotype "protein_coding"; exon_id "ENSRNOE00000629294"; exon_version "2";
3	ensembl	exon	187377434	187381020	0	+	.	gene_id "ENSRNOG00000052405"; gene_version "3"; transcript_id "ENSRNOT00000088026"; transcript_version "3"; exon_number "16"; gene_name "Cdh4"; gene_source "ensembl"; gene_biotype "protein_coding"; transcript_name "Cdh4-201"; transcript_source "ensembl"; transcript_biotype "protein_coding"; exon_id "ENSRNOE00000629294"; exon_version "2"; tag "Ensembl_canonical";
3	ENSEMBL114_rn	exon	187377434	187381020	2.3712954365686	+	.	gene_id "ENSRNOG00000052405"; transcript_id "ENSRNOG00000052405_tx_4"; exon_id "3_187377434_187381020_+"; exonnum "13"; txlen "5752";
3	ENSEMBL114_rn	exon	187377434	187381020	1.39787300730219	+	.	gene_id "ENSRNOG00000052405"; transcript_id "ENSRNOG00000052405_tx_6"; exon_id "3_187377434_187381020_+"; exonnum "16"; txlen "6292";
3	ensembl	stop_codon	187377638	187377640	0	+	0	gene_id "ENSRNOG00000052405"; gene_version "3"; transcript_id "ENSRNOT00000174135"; transcript_version "1"; exon_number "15"; gene_name "Cdh4"; gene_source "ensembl"; gene_biotype "protein_coding"; transcript_name "Cdh4-204"; transcript_source "ensembl"; transcript_biotype "protein_coding";
3	ensembl	stop_codon	187377638	187377640	0	+	0	gene_id "ENSRNOG00000052405"; gene_version "3"; transcript_id "ENSRNOT00000136921"; transcript_version "1"; exon_number "16"; gene_name "Cdh4"; gene_source "ensembl"; gene_biotype "protein_coding"; transcript_name "Cdh4-202"; transcript_source "ensembl"; transcript_biotype "protein_coding";
3	ensembl	stop_codon	187377638	187377640	0	+	0	gene_id "ENSRNOG00000052405"; gene_version "3"; transcript_id "ENSRNOT00000155267"; transcript_version "1"; exon_number "17"; gene_name "Cdh4"; gene_source "ensembl"; gene_biotype "protein_coding"; transcript_name "Cdh4-203"; transcript_source "ensembl"; transcript_biotype "protein_coding";
3	ensembl	stop_codon	187377638	187377640	0	+	0	gene_id "ENSRNOG00000052405"; gene_version "3"; transcript_id "ENSRNOT00000088026"; transcript_version "3"; exon_number "16"; gene_name "Cdh4"; gene_source "ensembl"; gene_biotype "protein_coding"; transcript_name "Cdh4-201"; transcript_source "ensembl"; transcript_biotype "protein_coding"; tag "Ensembl_canonical";
3	ensembl	three_prime_utr	187377641	187381020	0	+	.	gene_id "ENSRNOG00000052405"; gene_version "3"; transcript_id "ENSRNOT00000174135"; transcript_version "1"; gene_name "Cdh4"; gene_source "ensembl"; gene_biotype "protein_coding"; transcript_name "Cdh4-204"; transcript_source "ensembl"; transcript_biotype "protein_coding";
3	ensembl	three_prime_utr	187377641	187381020	0	+	.	gene_id "ENSRNOG00000052405"; gene_version "3"; transcript_id "ENSRNOT00000136921"; transcript_version "1"; gene_name "Cdh4"; gene_source "ensembl"; gene_biotype "protein_coding"; transcript_name "Cdh4-202"; transcript_source "ensembl"; transcript_biotype "protein_coding";
3	ensembl	three_prime_utr	187377641	187381020	0	+	.	gene_id "ENSRNOG00000052405"; gene_version "3"; transcript_id "ENSRNOT00000155267"; transcript_version "1"; gene_name "Cdh4"; gene_source "ensembl"; gene_biotype "protein_coding"; transcript_name "Cdh4-203"; transcript_source "ensembl"; transcript_biotype "protein_coding";
3	ensembl	three_prime_utr	187377641	187381020	0	+	.	gene_id "ENSRNOG00000052405"; gene_version "3"; transcript_id "ENSRNOT00000088026"; transcript_version "3"; gene_name "Cdh4"; gene_source "ensembl"; gene_biotype "protein_coding"; transcript_name "Cdh4-201"; transcript_source "ensembl"; transcript_biotype "protein_coding"; tag "Ensembl_canonical";
3	sraer114_es	exon	187461308	187461542	0.371649823101921	+	.	gene_id "sraer114_gene_7547"; transcript_id "sraer114_gene_7547_tx_1"; exon_id "3_187461308_187461542_+"; exonnum "1"; txlen "502";
3	sraer114_es	exon	187461308	187461542	0.0189461277845201	+	.	gene_id "sraer114_gene_7547"; transcript_id "sraer114_gene_7547_tx_2"; exon_id "3_187461308_187461542_+"; exonnum "1"; txlen "666";
3	sraer114_es	exon	187461308	187461542	0.00997164620237902	+	.	gene_id "sraer114_gene_7547"; transcript_id "sraer114_gene_7547_tx_3"; exon_id "3_187461308_187461542_+"; exonnum "1"; txlen "536";
3	sraer114_ss	exon	187461772	187462038	0.371649823101921	+	.	gene_id "sraer114_gene_7547"; transcript_id "sraer114_gene_7547_tx_1"; exon_id "3_187461772_187462038_+"; exonnum "2"; txlen "502";
3	sraer114_mid	exon	187468346	187468481	0.0189461277845201	+	.	gene_id "sraer114_gene_7547"; transcript_id "sraer114_gene_7547_tx_2"; exon_id "3_187468346_187468481_+"; exonnum "2"; txlen "666";
3	sraer114_mid	exon	187468346	187468481	0.00997164620237902	+	.	gene_id "sraer114_gene_7547"; transcript_id "sraer114_gene_7547_tx_3"; exon_id "3_187468346_187468481_+"; exonnum "2"; txlen "536";
3	sraer114_ss	exon	187470124	187470418	0.0189461277845201	+	.	gene_id "sraer114_gene_7547"; transcript_id "sraer114_gene_7547_tx_2"; exon_id "3_187470124_187470418_+"; exonnum "3"; txlen "666";
3	sraer114_ss	exon	187484837	187485001	0.00997164620237902	+	.	gene_id "sraer114_gene_7547"; transcript_id "sraer114_gene_7547_tx_3"; exon_id "3_187484837_187485001_+"; exonnum "3"; txlen "536";
3	ensembl	five_prime_utr	187503045	187503243	0	+	.	gene_id "ENSRNOG00000054557"; gene_version "3"; transcript_id "ENSRNOT00000081344"; transcript_version "3"; gene_name "Lsm14b"; gene_source "ensembl"; gene_biotype "protein_coding"; transcript_name "Lsm14b-201"; transcript_source "ensembl"; transcript_biotype "protein_coding"; tag "Ensembl_canonical";
3	ensembl	exon	187503045	187503649	0	+	.	gene_id "ENSRNOG00000054557"; gene_version "3"; transcript_id "ENSRNOT00000081344"; transcript_version "3"; exon_number "1"; gene_name "Lsm14b"; gene_source "ensembl"; gene_biotype "protein_coding"; transcript_name "Lsm14b-201"; transcript_source "ensembl"; transcript_biotype "protein_coding"; exon_id "ENSRNOE00000752534"; exon_version "1"; tag "Ensembl_canonical";
3	ensembl	gene	187503045	187512473	0	+	.	gene_id "ENSRNOG00000054557"; gene_version "3"; gene_name "Lsm14b"; gene_source "ensembl"; gene_biotype "protein_coding";
3	ensembl	transcript	187503045	187512473	0	+	.	gene_id "ENSRNOG00000054557"; gene_version "3"; transcript_id "ENSRNOT00000081344"; transcript_version "3"; gene_name "Lsm14b"; gene_source "ensembl"; gene_biotype "protein_coding"; transcript_name "Lsm14b-201"; transcript_source "ensembl"; transcript_biotype "protein_coding"; tag "Ensembl_canonical";
3	ensembl	five_prime_utr	187503078	187503243	0	+	.	gene_id "ENSRNOG00000054557"; gene_version "3"; transcript_id "ENSRNOT00000119096"; transcript_version "2"; gene_name "Lsm14b"; gene_source "ensembl"; gene_biotype "protein_coding"; transcript_name "Lsm14b-204"; transcript_source "ensembl"; transcript_biotype "protein_coding";
3	ensembl	exon	187503078	187503649	0	+	.	gene_id "ENSRNOG00000054557"; gene_version "3"; transcript_id "ENSRNOT00000119096"; transcript_version "2"; exon_number "1"; gene_name "Lsm14b"; gene_source "ensembl"; gene_biotype "protein_coding"; transcript_name "Lsm14b-204"; transcript_source "ensembl"; transcript_biotype "protein_coding"; exon_id "ENSRNOE00000752080"; exon_version "1";
3	ensembl	transcript	187503078	187512473	0	+	.	gene_id "ENSRNOG00000054557"; gene_version "3"; transcript_id "ENSRNOT00000119096"; transcript_version "2"; gene_name "Lsm14b"; gene_source "ensembl"; gene_biotype "protein_coding"; transcript_name "Lsm14b-204"; transcript_source "ensembl"; transcript_biotype "protein_coding";
3	ensembl	five_prime_utr	187503116	187503243	0	+	.	gene_id "ENSRNOG00000054557"; gene_version "3"; transcript_id "ENSRNOT00000108127"; transcript_version "2"; gene_name "Lsm14b"; gene_source "ensembl"; gene_biotype "protein_coding"; transcript_name "Lsm14b-202"; transcript_source "ensembl"; transcript_biotype "protein_coding";
3	ensembl	exon	187503116	187503649	0	+	.	gene_id "ENSRNOG00000054557"; gene_version "3"; transcript_id "ENSRNOT00000108127"; transcript_version "2"; exon_number "1"; gene_name "Lsm14b"; gene_source "ensembl"; gene_biotype "protein_coding"; transcript_name "Lsm14b-202"; transcript_source "ensembl"; transcript_biotype "protein_coding"; exon_id "ENSRNOE00000691511"; exon_version "1";
3	ENSEMBL114_rn	exon	187503116	187503649	668.153161466393	+	.	gene_id "ENSRNOG00000054557"; transcript_id "ENSRNOG00000054557_tx_1"; exon_id "3_187503116_187503649_+"; exonnum "1"; txlen "1820";
3	ENSEMBL114_rn	exon	187503116	187503649	356.431281620587	+	.	gene_id "ENSRNOG00000054557"; transcript_id "ENSRNOG00000054557_tx_2"; exon_id "3_187503116_187503649_+"; exonnum "1"; txlen "1703";
3	ENSEMBL114_rn	exon	187503116	187503649	212.654888481951	+	.	gene_id "ENSRNOG00000054557"; transcript_id "ENSRNOG00000054557_tx_3"; exon_id "3_187503116_187503649_+"; exonnum "1"; txlen "1625";
3	ENSEMBL114_rn	exon	187503116	187503649	142.43720365846	+	.	gene_id "ENSRNOG00000054557"; transcript_id "ENSRNOG00000054557_tx_4"; exon_id "3_187503116_187503649_+"; exonnum "1"; txlen "1742";
3	ensembl	transcript	187503116	187512473	0	+	.	gene_id "ENSRNOG00000054557"; gene_version "3"; transcript_id "ENSRNOT00000108127"; transcript_version "2"; gene_name "Lsm14b"; gene_source "ensembl"; gene_biotype "protein_coding"; transcript_name "Lsm14b-202"; transcript_source "ensembl"; transcript_biotype "protein_coding";
3	ensembl	five_prime_utr	187503128	187503243	0	+	.	gene_id "ENSRNOG00000054557"; gene_version "3"; transcript_id "ENSRNOT00000117745"; transcript_version "2"; gene_name "Lsm14b"; gene_source "ensembl"; gene_biotype "protein_coding"; transcript_name "Lsm14b-203"; transcript_source "ensembl"; transcript_biotype "protein_coding";
3	ensembl	exon	187503128	187503649	0	+	.	gene_id "ENSRNOG00000054557"; gene_version "3"; transcript_id "ENSRNOT00000117745"; transcript_version "2"; exon_number "1"; gene_name "Lsm14b"; gene_source "ensembl"; gene_biotype "protein_coding"; transcript_name "Lsm14b-203"; transcript_source "ensembl"; transcript_biotype "protein_coding"; exon_id "ENSRNOE00000528323"; exon_version "3";
3	ensembl	transcript	187503128	187512473	0	+	.	gene_id "ENSRNOG00000054557"; gene_version "3"; transcript_id "ENSRNOT00000117745"; transcript_version "2"; gene_name "Lsm14b"; gene_source "ensembl"; gene_biotype "protein_coding"; transcript_name "Lsm14b-203"; transcript_source "ensembl"; transcript_biotype "protein_coding";
3	ensembl	start_codon	187503244	187503246	0	+	0	gene_id "ENSRNOG00000054557"; gene_version "3"; transcript_id "ENSRNOT00000117745"; transcript_version "2"; exon_number "1"; gene_name "Lsm14b"; gene_source "ensembl"; gene_biotype "protein_coding"; transcript_name "Lsm14b-203"; transcript_source "ensembl"; transcript_biotype "protein_coding";
3	ensembl	start_codon	187503244	187503246	0	+	0	gene_id "ENSRNOG00000054557"; gene_version "3"; transcript_id "ENSRNOT00000108127"; transcript_version "2"; exon_number "1"; gene_name "Lsm14b"; gene_source "ensembl"; gene_biotype "protein_coding"; transcript_name "Lsm14b-202"; transcript_source "ensembl"; transcript_biotype "protein_coding";
3	ensembl	start_codon	187503244	187503246	0	+	0	gene_id "ENSRNOG00000054557"; gene_version "3"; transcript_id "ENSRNOT00000119096"; transcript_version "2"; exon_number "1"; gene_name "Lsm14b"; gene_source "ensembl"; gene_biotype "protein_coding"; transcript_name "Lsm14b-204"; transcript_source "ensembl"; transcript_biotype "protein_coding";
3	ensembl	start_codon	187503244	187503246	0	+	0	gene_id "ENSRNOG00000054557"; gene_version "3"; transcript_id "ENSRNOT00000081344"; transcript_version "3"; exon_number "1"; gene_name "Lsm14b"; gene_source "ensembl"; gene_biotype "protein_coding"; transcript_name "Lsm14b-201"; transcript_source "ensembl"; transcript_biotype "protein_coding"; tag "Ensembl_canonical";
3	ensembl	CDS	187503244	187503649	0	+	0	gene_id "ENSRNOG00000054557"; gene_version "3"; transcript_id "ENSRNOT00000117745"; transcript_version "2"; exon_number "1"; gene_name "Lsm14b"; gene_source "ensembl"; gene_biotype "protein_coding"; transcript_name "Lsm14b-203"; transcript_source "ensembl"; transcript_biotype "protein_coding"; protein_id "ENSRNOP00000086105"; protein_version "2";
3	ensembl	CDS	187503244	187503649	0	+	0	gene_id "ENSRNOG00000054557"; gene_version "3"; transcript_id "ENSRNOT00000108127"; transcript_version "2"; exon_number "1"; gene_name "Lsm14b"; gene_source "ensembl"; gene_biotype "protein_coding"; transcript_name "Lsm14b-202"; transcript_source "ensembl"; transcript_biotype "protein_coding"; protein_id "ENSRNOP00000076798"; protein_version "2";
3	ensembl	CDS	187503244	187503649	0	+	0	gene_id "ENSRNOG00000054557"; gene_version "3"; transcript_id "ENSRNOT00000119096"; transcript_version "2"; exon_number "1"; gene_name "Lsm14b"; gene_source "ensembl"; gene_biotype "protein_coding"; transcript_name "Lsm14b-204"; transcript_source "ensembl"; transcript_biotype "protein_coding"; protein_id "ENSRNOP00000079430"; protein_version "2";
3	ensembl	CDS	187503244	187503649	0	+	0	gene_id "ENSRNOG00000054557"; gene_version "3"; transcript_id "ENSRNOT00000081344"; transcript_version "3"; exon_number "1"; gene_name "Lsm14b"; gene_source "ensembl"; gene_biotype "protein_coding"; transcript_name "Lsm14b-201"; transcript_source "ensembl"; transcript_biotype "protein_coding"; protein_id "ENSRNOP00000071227"; protein_version "3"; tag "Ensembl_canonical";
3	ensembl	exon	187505010	187505173	0	+	.	gene_id "ENSRNOG00000054557"; gene_version "3"; transcript_id "ENSRNOT00000108127"; transcript_version "2"; exon_number "2"; gene_name "Lsm14b"; gene_source "ensembl"; gene_biotype "protein_coding"; transcript_name "Lsm14b-202"; transcript_source "ensembl"; transcript_biotype "protein_coding"; exon_id "ENSRNOE00000571925"; exon_version "1";
3	ensembl	CDS	187505010	187505173	0	+	2	gene_id "ENSRNOG00000054557"; gene_version "3"; transcript_id "ENSRNOT00000108127"; transcript_version "2"; exon_number "2"; gene_name "Lsm14b"; gene_source "ensembl"; gene_biotype "protein_coding"; transcript_name "Lsm14b-202"; transcript_source "ensembl"; transcript_biotype "protein_coding"; protein_id "ENSRNOP00000076798"; protein_version "2";
3	ensembl	exon	187505010	187505173	0	+	.	gene_id "ENSRNOG00000054557"; gene_version "3"; transcript_id "ENSRNOT00000119096"; transcript_version "2"; exon_number "2"; gene_name "Lsm14b"; gene_source "ensembl"; gene_biotype "protein_coding"; transcript_name "Lsm14b-204"; transcript_source "ensembl"; transcript_biotype "protein_coding"; exon_id "ENSRNOE00000571925"; exon_version "1";
3	ensembl	CDS	187505010	187505173	0	+	2	gene_id "ENSRNOG00000054557"; gene_version "3"; transcript_id "ENSRNOT00000119096"; transcript_version "2"; exon_number "2"; gene_name "Lsm14b"; gene_source "ensembl"; gene_biotype "protein_coding"; transcript_name "Lsm14b-204"; transcript_source "ensembl"; transcript_biotype "protein_coding"; protein_id "ENSRNOP00000079430"; protein_version "2";
3	ensembl	exon	187505010	187505173	0	+	.	gene_id "ENSRNOG00000054557"; gene_version "3"; transcript_id "ENSRNOT00000081344"; transcript_version "3"; exon_number "2"; gene_name "Lsm14b"; gene_source "ensembl"; gene_biotype "protein_coding"; transcript_name "Lsm14b-201"; transcript_source "ensembl"; transcript_biotype "protein_coding"; exon_id "ENSRNOE00000571925"; exon_version "1"; tag "Ensembl_canonical";
3	ensembl	CDS	187505010	187505173	0	+	2	gene_id "ENSRNOG00000054557"; gene_version "3"; transcript_id "ENSRNOT00000081344"; transcript_version "3"; exon_number "2"; gene_name "Lsm14b"; gene_source "ensembl"; gene_biotype "protein_coding"; transcript_name "Lsm14b-201"; transcript_source "ensembl"; transcript_biotype "protein_coding"; protein_id "ENSRNOP00000071227"; protein_version "3"; tag "Ensembl_canonical";
3	ENSEMBL114_rn	exon	187505010	187505173	668.153161466393	+	.	gene_id "ENSRNOG00000054557"; transcript_id "ENSRNOG00000054557_tx_1"; exon_id "3_187505010_187505173_+"; exonnum "2"; txlen "1820";
3	ENSEMBL114_rn	exon	187505010	187505173	356.431281620587	+	.	gene_id "ENSRNOG00000054557"; transcript_id "ENSRNOG00000054557_tx_2"; exon_id "3_187505010_187505173_+"; exonnum "2"; txlen "1703";
3	ENSEMBL114_rn	exon	187505010	187505173	212.654888481951	+	.	gene_id "ENSRNOG00000054557"; transcript_id "ENSRNOG00000054557_tx_3"; exon_id "3_187505010_187505173_+"; exonnum "2"; txlen "1625";
3	ENSEMBL114_rn	exon	187505010	187505173	142.43720365846	+	.	gene_id "ENSRNOG00000054557"; transcript_id "ENSRNOG00000054557_tx_4"; exon_id "3_187505010_187505173_+"; exonnum "2"; txlen "1742";
3	ensembl	exon	187506414	187506549	0	+	.	gene_id "ENSRNOG00000054557"; gene_version "3"; transcript_id "ENSRNOT00000108127"; transcript_version "2"; exon_number "3"; gene_name "Lsm14b"; gene_source "ensembl"; gene_biotype "protein_coding"; transcript_name "Lsm14b-202"; transcript_source "ensembl"; transcript_biotype "protein_coding"; exon_id "ENSRNOE00000562509"; exon_version "1";
3	ensembl	CDS	187506414	187506549	0	+	0	gene_id "ENSRNOG00000054557"; gene_version "3"; transcript_id "ENSRNOT00000108127"; transcript_version "2"; exon_number "3"; gene_name "Lsm14b"; gene_source "ensembl"; gene_biotype "protein_coding"; transcript_name "Lsm14b-202"; transcript_source "ensembl"; transcript_biotype "protein_coding"; protein_id "ENSRNOP00000076798"; protein_version "2";
3	ensembl	exon	187506414	187506549	0	+	.	gene_id "ENSRNOG00000054557"; gene_version "3"; transcript_id "ENSRNOT00000119096"; transcript_version "2"; exon_number "3"; gene_name "Lsm14b"; gene_source "ensembl"; gene_biotype "protein_coding"; transcript_name "Lsm14b-204"; transcript_source "ensembl"; transcript_biotype "protein_coding"; exon_id "ENSRNOE00000562509"; exon_version "1";
3	ensembl	CDS	187506414	187506549	0	+	0	gene_id "ENSRNOG00000054557"; gene_version "3"; transcript_id "ENSRNOT00000119096"; transcript_version "2"; exon_number "3"; gene_name "Lsm14b"; gene_source "ensembl"; gene_biotype "protein_coding"; transcript_name "Lsm14b-204"; transcript_source "ensembl"; transcript_biotype "protein_coding"; protein_id "ENSRNOP00000079430"; protein_version "2";
3	ensembl	exon	187506414	187506549	0	+	.	gene_id "ENSRNOG00000054557"; gene_version "3"; transcript_id "ENSRNOT00000081344"; transcript_version "3"; exon_number "3"; gene_name "Lsm14b"; gene_source "ensembl"; gene_biotype "protein_coding"; transcript_name "Lsm14b-201"; transcript_source "ensembl"; transcript_biotype "protein_coding"; exon_id "ENSRNOE00000562509"; exon_version "1"; tag "Ensembl_canonical";
3	ensembl	CDS	187506414	187506549	0	+	0	gene_id "ENSRNOG00000054557"; gene_version "3"; transcript_id "ENSRNOT00000081344"; transcript_version "3"; exon_number "3"; gene_name "Lsm14b"; gene_source "ensembl"; gene_biotype "protein_coding"; transcript_name "Lsm14b-201"; transcript_source "ensembl"; transcript_biotype "protein_coding"; protein_id "ENSRNOP00000071227"; protein_version "3"; tag "Ensembl_canonical";
3	ENSEMBL114_rn	exon	187506414	187506549	668.153161466393	+	.	gene_id "ENSRNOG00000054557"; transcript_id "ENSRNOG00000054557_tx_1"; exon_id "3_187506414_187506549_+"; exonnum "3"; txlen "1820";
3	ENSEMBL114_rn	exon	187506414	187506549	356.431281620587	+	.	gene_id "ENSRNOG00000054557"; transcript_id "ENSRNOG00000054557_tx_2"; exon_id "3_187506414_187506549_+"; exonnum "3"; txlen "1703";
3	ENSEMBL114_rn	exon	187506414	187506549	212.654888481951	+	.	gene_id "ENSRNOG00000054557"; transcript_id "ENSRNOG00000054557_tx_3"; exon_id "3_187506414_187506549_+"; exonnum "3"; txlen "1625";
3	ENSEMBL114_rn	exon	187506414	187506549	142.43720365846	+	.	gene_id "ENSRNOG00000054557"; transcript_id "ENSRNOG00000054557_tx_4"; exon_id "3_187506414_187506549_+"; exonnum "3"; txlen "1742";
3	ensembl	exon	187507455	187507571	0	+	.	gene_id "ENSRNOG00000054557"; gene_version "3"; transcript_id "ENSRNOT00000108127"; transcript_version "2"; exon_number "4"; gene_name "Lsm14b"; gene_source "ensembl"; gene_biotype "protein_coding"; transcript_name "Lsm14b-202"; transcript_source "ensembl"; transcript_biotype "protein_coding"; exon_id "ENSRNOE00000575053"; exon_version "1";
3	ensembl	CDS	187507455	187507571	0	+	2	gene_id "ENSRNOG00000054557"; gene_version "3"; transcript_id "ENSRNOT00000108127"; transcript_version "2"; exon_number "4"; gene_name "Lsm14b"; gene_source "ensembl"; gene_biotype "protein_coding"; transcript_name "Lsm14b-202"; transcript_source "ensembl"; transcript_biotype "protein_coding"; protein_id "ENSRNOP00000076798"; protein_version "2";
3	ensembl	exon	187507455	187507571	0	+	.	gene_id "ENSRNOG00000054557"; gene_version "3"; transcript_id "ENSRNOT00000081344"; transcript_version "3"; exon_number "4"; gene_name "Lsm14b"; gene_source "ensembl"; gene_biotype "protein_coding"; transcript_name "Lsm14b-201"; transcript_source "ensembl"; transcript_biotype "protein_coding"; exon_id "ENSRNOE00000575053"; exon_version "1"; tag "Ensembl_canonical";
3	ensembl	CDS	187507455	187507571	0	+	2	gene_id "ENSRNOG00000054557"; gene_version "3"; transcript_id "ENSRNOT00000081344"; transcript_version "3"; exon_number "4"; gene_name "Lsm14b"; gene_source "ensembl"; gene_biotype "protein_coding"; transcript_name "Lsm14b-201"; transcript_source "ensembl"; transcript_biotype "protein_coding"; protein_id "ENSRNOP00000071227"; protein_version "3"; tag "Ensembl_canonical";
3	ENSEMBL114_rn	exon	187507455	187507571	668.153161466393	+	.	gene_id "ENSRNOG00000054557"; transcript_id "ENSRNOG00000054557_tx_1"; exon_id "3_187507455_187507571_+"; exonnum "4"; txlen "1820";
3	ENSEMBL114_rn	exon	187507455	187507571	142.43720365846	+	.	gene_id "ENSRNOG00000054557"; transcript_id "ENSRNOG00000054557_tx_4"; exon_id "3_187507455_187507571_+"; exonnum "4"; txlen "1742";
3	ensembl	exon	187509988	187510155	0	+	.	gene_id "ENSRNOG00000054557"; gene_version "3"; transcript_id "ENSRNOT00000117745"; transcript_version "2"; exon_number "2"; gene_name "Lsm14b"; gene_source "ensembl"; gene_biotype "protein_coding"; transcript_name "Lsm14b-203"; transcript_source "ensembl"; transcript_biotype "protein_coding"; exon_id "ENSRNOE00000551069"; exon_version "1";
3	ensembl	CDS	187509988	187510155	0	+	2	gene_id "ENSRNOG00000054557"; gene_version "3"; transcript_id "ENSRNOT00000117745"; transcript_version "2"; exon_number "2"; gene_name "Lsm14b"; gene_source "ensembl"; gene_biotype "protein_coding"; transcript_name "Lsm14b-203"; transcript_source "ensembl"; transcript_biotype "protein_coding"; protein_id "ENSRNOP00000086105"; protein_version "2";
3	ensembl	exon	187509988	187510155	0	+	.	gene_id "ENSRNOG00000054557"; gene_version "3"; transcript_id "ENSRNOT00000108127"; transcript_version "2"; exon_number "5"; gene_name "Lsm14b"; gene_source "ensembl"; gene_biotype "protein_coding"; transcript_name "Lsm14b-202"; transcript_source "ensembl"; transcript_biotype "protein_coding"; exon_id "ENSRNOE00000551069"; exon_version "1";
3	ensembl	CDS	187509988	187510155	0	+	2	gene_id "ENSRNOG00000054557"; gene_version "3"; transcript_id "ENSRNOT00000108127"; transcript_version "2"; exon_number "5"; gene_name "Lsm14b"; gene_source "ensembl"; gene_biotype "protein_coding"; transcript_name "Lsm14b-202"; transcript_source "ensembl"; transcript_biotype "protein_coding"; protein_id "ENSRNOP00000076798"; protein_version "2";
3	ensembl	exon	187509988	187510155	0	+	.	gene_id "ENSRNOG00000054557"; gene_version "3"; transcript_id "ENSRNOT00000119096"; transcript_version "2"; exon_number "4"; gene_name "Lsm14b"; gene_source "ensembl"; gene_biotype "protein_coding"; transcript_name "Lsm14b-204"; transcript_source "ensembl"; transcript_biotype "protein_coding"; exon_id "ENSRNOE00000551069"; exon_version "1";
3	ensembl	CDS	187509988	187510155	0	+	2	gene_id "ENSRNOG00000054557"; gene_version "3"; transcript_id "ENSRNOT00000119096"; transcript_version "2"; exon_number "4"; gene_name "Lsm14b"; gene_source "ensembl"; gene_biotype "protein_coding"; transcript_name "Lsm14b-204"; transcript_source "ensembl"; transcript_biotype "protein_coding"; protein_id "ENSRNOP00000079430"; protein_version "2";
3	ensembl	exon	187509988	187510155	0	+	.	gene_id "ENSRNOG00000054557"; gene_version "3"; transcript_id "ENSRNOT00000081344"; transcript_version "3"; exon_number "5"; gene_name "Lsm14b"; gene_source "ensembl"; gene_biotype "protein_coding"; transcript_name "Lsm14b-201"; transcript_source "ensembl"; transcript_biotype "protein_coding"; exon_id "ENSRNOE00000551069"; exon_version "1"; tag "Ensembl_canonical";
3	ensembl	CDS	187509988	187510155	0	+	2	gene_id "ENSRNOG00000054557"; gene_version "3"; transcript_id "ENSRNOT00000081344"; transcript_version "3"; exon_number "5"; gene_name "Lsm14b"; gene_source "ensembl"; gene_biotype "protein_coding"; transcript_name "Lsm14b-201"; transcript_source "ensembl"; transcript_biotype "protein_coding"; protein_id "ENSRNOP00000071227"; protein_version "3"; tag "Ensembl_canonical";
3	ENSEMBL114_rn	exon	187509988	187510155	668.153161466393	+	.	gene_id "ENSRNOG00000054557"; transcript_id "ENSRNOG00000054557_tx_1"; exon_id "3_187509988_187510155_+"; exonnum "5"; txlen "1820";
3	ENSEMBL114_rn	exon	187509988	187510155	356.431281620587	+	.	gene_id "ENSRNOG00000054557"; transcript_id "ENSRNOG00000054557_tx_2"; exon_id "3_187509988_187510155_+"; exonnum "4"; txlen "1703";
3	ENSEMBL114_rn	exon	187509988	187510155	212.654888481951	+	.	gene_id "ENSRNOG00000054557"; transcript_id "ENSRNOG00000054557_tx_3"; exon_id "3_187509988_187510155_+"; exonnum "4"; txlen "1625";
3	ENSEMBL114_rn	exon	187509988	187510155	142.43720365846	+	.	gene_id "ENSRNOG00000054557"; transcript_id "ENSRNOG00000054557_tx_4"; exon_id "3_187509988_187510155_+"; exonnum "5"; txlen "1742";
3	ensembl	exon	187510397	187510474	0	+	.	gene_id "ENSRNOG00000054557"; gene_version "3"; transcript_id "ENSRNOT00000117745"; transcript_version "2"; exon_number "3"; gene_name "Lsm14b"; gene_source "ensembl"; gene_biotype "protein_coding"; transcript_name "Lsm14b-203"; transcript_source "ensembl"; transcript_biotype "protein_coding"; exon_id "ENSRNOE00000543710"; exon_version "1";
3	ensembl	CDS	187510397	187510474	0	+	2	gene_id "ENSRNOG00000054557"; gene_version "3"; transcript_id "ENSRNOT00000117745"; transcript_version "2"; exon_number "3"; gene_name "Lsm14b"; gene_source "ensembl"; gene_biotype "protein_coding"; transcript_name "Lsm14b-203"; transcript_source "ensembl"; transcript_biotype "protein_coding"; protein_id "ENSRNOP00000086105"; protein_version "2";
3	ensembl	exon	187510397	187510474	0	+	.	gene_id "ENSRNOG00000054557"; gene_version "3"; transcript_id "ENSRNOT00000119096"; transcript_version "2"; exon_number "5"; gene_name "Lsm14b"; gene_source "ensembl"; gene_biotype "protein_coding"; transcript_name "Lsm14b-204"; transcript_source "ensembl"; transcript_biotype "protein_coding"; exon_id "ENSRNOE00000543710"; exon_version "1";
3	ensembl	CDS	187510397	187510474	0	+	2	gene_id "ENSRNOG00000054557"; gene_version "3"; transcript_id "ENSRNOT00000119096"; transcript_version "2"; exon_number "5"; gene_name "Lsm14b"; gene_source "ensembl"; gene_biotype "protein_coding"; transcript_name "Lsm14b-204"; transcript_source "ensembl"; transcript_biotype "protein_coding"; protein_id "ENSRNOP00000079430"; protein_version "2";
3	ensembl	exon	187510397	187510474	0	+	.	gene_id "ENSRNOG00000054557"; gene_version "3"; transcript_id "ENSRNOT00000081344"; transcript_version "3"; exon_number "6"; gene_name "Lsm14b"; gene_source "ensembl"; gene_biotype "protein_coding"; transcript_name "Lsm14b-201"; transcript_source "ensembl"; transcript_biotype "protein_coding"; exon_id "ENSRNOE00000543710"; exon_version "1"; tag "Ensembl_canonical";
3	ensembl	CDS	187510397	187510474	0	+	2	gene_id "ENSRNOG00000054557"; gene_version "3"; transcript_id "ENSRNOT00000081344"; transcript_version "3"; exon_number "6"; gene_name "Lsm14b"; gene_source "ensembl"; gene_biotype "protein_coding"; transcript_name "Lsm14b-201"; transcript_source "ensembl"; transcript_biotype "protein_coding"; protein_id "ENSRNOP00000071227"; protein_version "3"; tag "Ensembl_canonical";
3	ENSEMBL114_rn	exon	187510397	187510474	668.153161466393	+	.	gene_id "ENSRNOG00000054557"; transcript_id "ENSRNOG00000054557_tx_1"; exon_id "3_187510397_187510474_+"; exonnum "6"; txlen "1820";
3	ENSEMBL114_rn	exon	187510397	187510474	356.431281620587	+	.	gene_id "ENSRNOG00000054557"; transcript_id "ENSRNOG00000054557_tx_2"; exon_id "3_187510397_187510474_+"; exonnum "5"; txlen "1703";
3	ensembl	exon	187510646	187510807	0	+	.	gene_id "ENSRNOG00000054557"; gene_version "3"; transcript_id "ENSRNOT00000117745"; transcript_version "2"; exon_number "4"; gene_name "Lsm14b"; gene_source "ensembl"; gene_biotype "protein_coding"; transcript_name "Lsm14b-203"; transcript_source "ensembl"; transcript_biotype "protein_coding"; exon_id "ENSRNOE00000556209"; exon_version "1";
3	ensembl	CDS	187510646	187510807	0	+	2	gene_id "ENSRNOG00000054557"; gene_version "3"; transcript_id "ENSRNOT00000117745"; transcript_version "2"; exon_number "4"; gene_name "Lsm14b"; gene_source "ensembl"; gene_biotype "protein_coding"; transcript_name "Lsm14b-203"; transcript_source "ensembl"; transcript_biotype "protein_coding"; protein_id "ENSRNOP00000086105"; protein_version "2";
3	ensembl	exon	187510646	187510807	0	+	.	gene_id "ENSRNOG00000054557"; gene_version "3"; transcript_id "ENSRNOT00000108127"; transcript_version "2"; exon_number "6"; gene_name "Lsm14b"; gene_source "ensembl"; gene_biotype "protein_coding"; transcript_name "Lsm14b-202"; transcript_source "ensembl"; transcript_biotype "protein_coding"; exon_id "ENSRNOE00000556209"; exon_version "1";
3	ensembl	CDS	187510646	187510807	0	+	2	gene_id "ENSRNOG00000054557"; gene_version "3"; transcript_id "ENSRNOT00000108127"; transcript_version "2"; exon_number "6"; gene_name "Lsm14b"; gene_source "ensembl"; gene_biotype "protein_coding"; transcript_name "Lsm14b-202"; transcript_source "ensembl"; transcript_biotype "protein_coding"; protein_id "ENSRNOP00000076798"; protein_version "2";
3	ensembl	exon	187510646	187510807	0	+	.	gene_id "ENSRNOG00000054557"; gene_version "3"; transcript_id "ENSRNOT00000119096"; transcript_version "2"; exon_number "6"; gene_name "Lsm14b"; gene_source "ensembl"; gene_biotype "protein_coding"; transcript_name "Lsm14b-204"; transcript_source "ensembl"; transcript_biotype "protein_coding"; exon_id "ENSRNOE00000556209"; exon_version "1";
3	ensembl	CDS	187510646	187510807	0	+	2	gene_id "ENSRNOG00000054557"; gene_version "3"; transcript_id "ENSRNOT00000119096"; transcript_version "2"; exon_number "6"; gene_name "Lsm14b"; gene_source "ensembl"; gene_biotype "protein_coding"; transcript_name "Lsm14b-204"; transcript_source "ensembl"; transcript_biotype "protein_coding"; protein_id "ENSRNOP00000079430"; protein_version "2";
3	ensembl	exon	187510646	187510807	0	+	.	gene_id "ENSRNOG00000054557"; gene_version "3"; transcript_id "ENSRNOT00000081344"; transcript_version "3"; exon_number "7"; gene_name "Lsm14b"; gene_source "ensembl"; gene_biotype "protein_coding"; transcript_name "Lsm14b-201"; transcript_source "ensembl"; transcript_biotype "protein_coding"; exon_id "ENSRNOE00000556209"; exon_version "1"; tag "Ensembl_canonical";
3	ensembl	CDS	187510646	187510807	0	+	2	gene_id "ENSRNOG00000054557"; gene_version "3"; transcript_id "ENSRNOT00000081344"; transcript_version "3"; exon_number "7"; gene_name "Lsm14b"; gene_source "ensembl"; gene_biotype "protein_coding"; transcript_name "Lsm14b-201"; transcript_source "ensembl"; transcript_biotype "protein_coding"; protein_id "ENSRNOP00000071227"; protein_version "3"; tag "Ensembl_canonical";
3	ENSEMBL114_rn	exon	187510646	187510807	668.153161466393	+	.	gene_id "ENSRNOG00000054557"; transcript_id "ENSRNOG00000054557_tx_1"; exon_id "3_187510646_187510807_+"; exonnum "7"; txlen "1820";
3	ENSEMBL114_rn	exon	187510646	187510807	356.431281620587	+	.	gene_id "ENSRNOG00000054557"; transcript_id "ENSRNOG00000054557_tx_2"; exon_id "3_187510646_187510807_+"; exonnum "6"; txlen "1703";
3	ENSEMBL114_rn	exon	187510646	187510807	212.654888481951	+	.	gene_id "ENSRNOG00000054557"; transcript_id "ENSRNOG00000054557_tx_3"; exon_id "3_187510646_187510807_+"; exonnum "5"; txlen "1625";
3	ENSEMBL114_rn	exon	187510646	187510807	142.43720365846	+	.	gene_id "ENSRNOG00000054557"; transcript_id "ENSRNOG00000054557_tx_4"; exon_id "3_187510646_187510807_+"; exonnum "6"; txlen "1742";
3	ensembl	exon	187511117	187511267	0	+	.	gene_id "ENSRNOG00000054557"; gene_version "3"; transcript_id "ENSRNOT00000117745"; transcript_version "2"; exon_number "5"; gene_name "Lsm14b"; gene_source "ensembl"; gene_biotype "protein_coding"; transcript_name "Lsm14b-203"; transcript_source "ensembl"; transcript_biotype "protein_coding"; exon_id "ENSRNOE00000543176"; exon_version "1";
3	ensembl	CDS	187511117	187511267	0	+	2	gene_id "ENSRNOG00000054557"; gene_version "3"; transcript_id "ENSRNOT00000117745"; transcript_version "2"; exon_number "5"; gene_name "Lsm14b"; gene_source "ensembl"; gene_biotype "protein_coding"; transcript_name "Lsm14b-203"; transcript_source "ensembl"; transcript_biotype "protein_coding"; protein_id "ENSRNOP00000086105"; protein_version "2";
3	ensembl	exon	187511117	187511267	0	+	.	gene_id "ENSRNOG00000054557"; gene_version "3"; transcript_id "ENSRNOT00000108127"; transcript_version "2"; exon_number "7"; gene_name "Lsm14b"; gene_source "ensembl"; gene_biotype "protein_coding"; transcript_name "Lsm14b-202"; transcript_source "ensembl"; transcript_biotype "protein_coding"; exon_id "ENSRNOE00000543176"; exon_version "1";
3	ensembl	CDS	187511117	187511267	0	+	2	gene_id "ENSRNOG00000054557"; gene_version "3"; transcript_id "ENSRNOT00000108127"; transcript_version "2"; exon_number "7"; gene_name "Lsm14b"; gene_source "ensembl"; gene_biotype "protein_coding"; transcript_name "Lsm14b-202"; transcript_source "ensembl"; transcript_biotype "protein_coding"; protein_id "ENSRNOP00000076798"; protein_version "2";
3	ensembl	exon	187511117	187511267	0	+	.	gene_id "ENSRNOG00000054557"; gene_version "3"; transcript_id "ENSRNOT00000119096"; transcript_version "2"; exon_number "7"; gene_name "Lsm14b"; gene_source "ensembl"; gene_biotype "protein_coding"; transcript_name "Lsm14b-204"; transcript_source "ensembl"; transcript_biotype "protein_coding"; exon_id "ENSRNOE00000543176"; exon_version "1";
3	ensembl	CDS	187511117	187511267	0	+	2	gene_id "ENSRNOG00000054557"; gene_version "3"; transcript_id "ENSRNOT00000119096"; transcript_version "2"; exon_number "7"; gene_name "Lsm14b"; gene_source "ensembl"; gene_biotype "protein_coding"; transcript_name "Lsm14b-204"; transcript_source "ensembl"; transcript_biotype "protein_coding"; protein_id "ENSRNOP00000079430"; protein_version "2";
3	ensembl	exon	187511117	187511267	0	+	.	gene_id "ENSRNOG00000054557"; gene_version "3"; transcript_id "ENSRNOT00000081344"; transcript_version "3"; exon_number "8"; gene_name "Lsm14b"; gene_source "ensembl"; gene_biotype "protein_coding"; transcript_name "Lsm14b-201"; transcript_source "ensembl"; transcript_biotype "protein_coding"; exon_id "ENSRNOE00000543176"; exon_version "1"; tag "Ensembl_canonical";
3	ensembl	CDS	187511117	187511267	0	+	2	gene_id "ENSRNOG00000054557"; gene_version "3"; transcript_id "ENSRNOT00000081344"; transcript_version "3"; exon_number "8"; gene_name "Lsm14b"; gene_source "ensembl"; gene_biotype "protein_coding"; transcript_name "Lsm14b-201"; transcript_source "ensembl"; transcript_biotype "protein_coding"; protein_id "ENSRNOP00000071227"; protein_version "3"; tag "Ensembl_canonical";
3	ENSEMBL114_rn	exon	187511117	187511267	668.153161466393	+	.	gene_id "ENSRNOG00000054557"; transcript_id "ENSRNOG00000054557_tx_1"; exon_id "3_187511117_187511267_+"; exonnum "8"; txlen "1820";
3	ENSEMBL114_rn	exon	187511117	187511267	356.431281620587	+	.	gene_id "ENSRNOG00000054557"; transcript_id "ENSRNOG00000054557_tx_2"; exon_id "3_187511117_187511267_+"; exonnum "7"; txlen "1703";
3	ENSEMBL114_rn	exon	187511117	187511267	212.654888481951	+	.	gene_id "ENSRNOG00000054557"; transcript_id "ENSRNOG00000054557_tx_3"; exon_id "3_187511117_187511267_+"; exonnum "6"; txlen "1625";
3	ENSEMBL114_rn	exon	187511117	187511267	142.43720365846	+	.	gene_id "ENSRNOG00000054557"; transcript_id "ENSRNOG00000054557_tx_4"; exon_id "3_187511117_187511267_+"; exonnum "7"; txlen "1742";
3	ensembl	CDS	187512289	187512457	0	+	1	gene_id "ENSRNOG00000054557"; gene_version "3"; transcript_id "ENSRNOT00000117745"; transcript_version "2"; exon_number "6"; gene_name "Lsm14b"; gene_source "ensembl"; gene_biotype "protein_coding"; transcript_name "Lsm14b-203"; transcript_source "ensembl"; transcript_biotype "protein_coding"; protein_id "ENSRNOP00000086105"; protein_version "2";
3	ensembl	CDS	187512289	187512457	0	+	1	gene_id "ENSRNOG00000054557"; gene_version "3"; transcript_id "ENSRNOT00000108127"; transcript_version "2"; exon_number "8"; gene_name "Lsm14b"; gene_source "ensembl"; gene_biotype "protein_coding"; transcript_name "Lsm14b-202"; transcript_source "ensembl"; transcript_biotype "protein_coding"; protein_id "ENSRNOP00000076798"; protein_version "2";
3	ensembl	CDS	187512289	187512457	0	+	1	gene_id "ENSRNOG00000054557"; gene_version "3"; transcript_id "ENSRNOT00000119096"; transcript_version "2"; exon_number "8"; gene_name "Lsm14b"; gene_source "ensembl"; gene_biotype "protein_coding"; transcript_name "Lsm14b-204"; transcript_source "ensembl"; transcript_biotype "protein_coding"; protein_id "ENSRNOP00000079430"; protein_version "2";
3	ensembl	CDS	187512289	187512457	0	+	1	gene_id "ENSRNOG00000054557"; gene_version "3"; transcript_id "ENSRNOT00000081344"; transcript_version "3"; exon_number "9"; gene_name "Lsm14b"; gene_source "ensembl"; gene_biotype "protein_coding"; transcript_name "Lsm14b-201"; transcript_source "ensembl"; transcript_biotype "protein_coding"; protein_id "ENSRNOP00000071227"; protein_version "3"; tag "Ensembl_canonical";
3	ensembl	exon	187512289	187512473	0	+	.	gene_id "ENSRNOG00000054557"; gene_version "3"; transcript_id "ENSRNOT00000117745"; transcript_version "2"; exon_number "6"; gene_name "Lsm14b"; gene_source "ensembl"; gene_biotype "protein_coding"; transcript_name "Lsm14b-203"; transcript_source "ensembl"; transcript_biotype "protein_coding"; exon_id "ENSRNOE00000541014"; exon_version "2";
3	ensembl	exon	187512289	187512473	0	+	.	gene_id "ENSRNOG00000054557"; gene_version "3"; transcript_id "ENSRNOT00000108127"; transcript_version "2"; exon_number "8"; gene_name "Lsm14b"; gene_source "ensembl"; gene_biotype "protein_coding"; transcript_name "Lsm14b-202"; transcript_source "ensembl"; transcript_biotype "protein_coding"; exon_id "ENSRNOE00000541014"; exon_version "2";
3	ensembl	exon	187512289	187512473	0	+	.	gene_id "ENSRNOG00000054557"; gene_version "3"; transcript_id "ENSRNOT00000119096"; transcript_version "2"; exon_number "8"; gene_name "Lsm14b"; gene_source "ensembl"; gene_biotype "protein_coding"; transcript_name "Lsm14b-204"; transcript_source "ensembl"; transcript_biotype "protein_coding"; exon_id "ENSRNOE00000541014"; exon_version "2";
3	ensembl	exon	187512289	187512473	0	+	.	gene_id "ENSRNOG00000054557"; gene_version "3"; transcript_id "ENSRNOT00000081344"; transcript_version "3"; exon_number "9"; gene_name "Lsm14b"; gene_source "ensembl"; gene_biotype "protein_coding"; transcript_name "Lsm14b-201"; transcript_source "ensembl"; transcript_biotype "protein_coding"; exon_id "ENSRNOE00000541014"; exon_version "2"; tag "Ensembl_canonical";
3	ENSEMBL114_rn	exon	187512289	187512473	668.153161466393	+	.	gene_id "ENSRNOG00000054557"; transcript_id "ENSRNOG00000054557_tx_1"; exon_id "3_187512289_187512473_+"; exonnum "9"; txlen "1820";
3	ENSEMBL114_rn	exon	187512289	187512473	356.431281620587	+	.	gene_id "ENSRNOG00000054557"; transcript_id "ENSRNOG00000054557_tx_2"; exon_id "3_187512289_187512473_+"; exonnum "8"; txlen "1703";
3	ENSEMBL114_rn	exon	187512289	187512473	212.654888481951	+	.	gene_id "ENSRNOG00000054557"; transcript_id "ENSRNOG00000054557_tx_3"; exon_id "3_187512289_187512473_+"; exonnum "7"; txlen "1625";
3	ENSEMBL114_rn	exon	187512289	187512473	142.43720365846	+	.	gene_id "ENSRNOG00000054557"; transcript_id "ENSRNOG00000054557_tx_4"; exon_id "3_187512289_187512473_+"; exonnum "8"; txlen "1742";
3	ensembl	stop_codon	187512458	187512460	0	+	0	gene_id "ENSRNOG00000054557"; gene_version "3"; transcript_id "ENSRNOT00000117745"; transcript_version "2"; exon_number "6"; gene_name "Lsm14b"; gene_source "ensembl"; gene_biotype "protein_coding"; transcript_name "Lsm14b-203"; transcript_source "ensembl"; transcript_biotype "protein_coding";
3	ensembl	stop_codon	187512458	187512460	0	+	0	gene_id "ENSRNOG00000054557"; gene_version "3"; transcript_id "ENSRNOT00000108127"; transcript_version "2"; exon_number "8"; gene_name "Lsm14b"; gene_source "ensembl"; gene_biotype "protein_coding"; transcript_name "Lsm14b-202"; transcript_source "ensembl"; transcript_biotype "protein_coding";
3	ensembl	stop_codon	187512458	187512460	0	+	0	gene_id "ENSRNOG00000054557"; gene_version "3"; transcript_id "ENSRNOT00000119096"; transcript_version "2"; exon_number "8"; gene_name "Lsm14b"; gene_source "ensembl"; gene_biotype "protein_coding"; transcript_name "Lsm14b-204"; transcript_source "ensembl"; transcript_biotype "protein_coding";
3	ensembl	stop_codon	187512458	187512460	0	+	0	gene_id "ENSRNOG00000054557"; gene_version "3"; transcript_id "ENSRNOT00000081344"; transcript_version "3"; exon_number "9"; gene_name "Lsm14b"; gene_source "ensembl"; gene_biotype "protein_coding"; transcript_name "Lsm14b-201"; transcript_source "ensembl"; transcript_biotype "protein_coding"; tag "Ensembl_canonical";
3	ensembl	three_prime_utr	187512461	187512473	0	+	.	gene_id "ENSRNOG00000054557"; gene_version "3"; transcript_id "ENSRNOT00000117745"; transcript_version "2"; gene_name "Lsm14b"; gene_source "ensembl"; gene_biotype "protein_coding"; transcript_name "Lsm14b-203"; transcript_source "ensembl"; transcript_biotype "protein_coding";
3	ensembl	three_prime_utr	187512461	187512473	0	+	.	gene_id "ENSRNOG00000054557"; gene_version "3"; transcript_id "ENSRNOT00000108127"; transcript_version "2"; gene_name "Lsm14b"; gene_source "ensembl"; gene_biotype "protein_coding"; transcript_name "Lsm14b-202"; transcript_source "ensembl"; transcript_biotype "protein_coding";
3	ensembl	three_prime_utr	187512461	187512473	0	+	.	gene_id "ENSRNOG00000054557"; gene_version "3"; transcript_id "ENSRNOT00000119096"; transcript_version "2"; gene_name "Lsm14b"; gene_source "ensembl"; gene_biotype "protein_coding"; transcript_name "Lsm14b-204"; transcript_source "ensembl"; transcript_biotype "protein_coding";
3	ensembl	three_prime_utr	187512461	187512473	0	+	.	gene_id "ENSRNOG00000054557"; gene_version "3"; transcript_id "ENSRNOT00000081344"; transcript_version "3"; gene_name "Lsm14b"; gene_source "ensembl"; gene_biotype "protein_coding"; transcript_name "Lsm14b-201"; transcript_source "ensembl"; transcript_biotype "protein_coding"; tag "Ensembl_canonical";
3	sraer114_ss	exon	187512933	187513057	668.153161466393	+	.	gene_id "ENSRNOG00000054557"; transcript_id "ENSRNOG00000054557_tx_1"; exon_id "3_187512933_187513057_+"; exonnum "10"; txlen "1820";
3	sraer114_ss	exon	187512933	187513057	356.431281620587	+	.	gene_id "ENSRNOG00000054557"; transcript_id "ENSRNOG00000054557_tx_2"; exon_id "3_187512933_187513057_+"; exonnum "9"; txlen "1703";
3	sraer114_ss	exon	187512933	187513057	212.654888481951	+	.	gene_id "ENSRNOG00000054557"; transcript_id "ENSRNOG00000054557_tx_3"; exon_id "3_187512933_187513057_+"; exonnum "8"; txlen "1625";
3	sraer114_ss	exon	187512933	187513057	142.43720365846	+	.	gene_id "ENSRNOG00000054557"; transcript_id "ENSRNOG00000054557_tx_4"; exon_id "3_187512933_187513057_+"; exonnum "9"; txlen "1742";
3	ensembl	five_prime_utr	187521318	187521623	0	+	.	gene_id "ENSRNOG00000060010"; gene_version "3"; transcript_id "ENSRNOT00000085718"; transcript_version "3"; gene_name "Ss18l1"; gene_source "ensembl"; gene_biotype "protein_coding"; transcript_name "Ss18l1-201"; transcript_source "ensembl"; transcript_biotype "protein_coding";
3	ensembl	five_prime_utr	187521318	187521623	0	+	.	gene_id "ENSRNOG00000060010"; gene_version "3"; transcript_id "ENSRNOT00000111398"; transcript_version "2"; gene_name "Ss18l1"; gene_source "ensembl"; gene_biotype "protein_coding"; transcript_name "Ss18l1-202"; transcript_source "ensembl"; transcript_biotype "protein_coding"; tag "Ensembl_canonical";
3	ensembl	exon	187521318	187521692	0	+	.	gene_id "ENSRNOG00000060010"; gene_version "3"; transcript_id "ENSRNOT00000085718"; transcript_version "3"; exon_number "1"; gene_name "Ss18l1"; gene_source "ensembl"; gene_biotype "protein_coding"; transcript_name "Ss18l1-201"; transcript_source "ensembl"; transcript_biotype "protein_coding"; exon_id "ENSRNOE00000676408"; exon_version "1";
3	ensembl	exon	187521318	187521692	0	+	.	gene_id "ENSRNOG00000060010"; gene_version "3"; transcript_id "ENSRNOT00000111398"; transcript_version "2"; exon_number "1"; gene_name "Ss18l1"; gene_source "ensembl"; gene_biotype "protein_coding"; transcript_name "Ss18l1-202"; transcript_source "ensembl"; transcript_biotype "protein_coding"; exon_id "ENSRNOE00000676408"; exon_version "1"; tag "Ensembl_canonical";
3	ensembl	transcript	187521318	187539731	0	+	.	gene_id "ENSRNOG00000060010"; gene_version "3"; transcript_id "ENSRNOT00000085718"; transcript_version "3"; gene_name "Ss18l1"; gene_source "ensembl"; gene_biotype "protein_coding"; transcript_name "Ss18l1-201"; transcript_source "ensembl"; transcript_biotype "protein_coding";
3	ensembl	gene	187521318	187542872	0	+	.	gene_id "ENSRNOG00000060010"; gene_version "3"; gene_name "Ss18l1"; gene_source "ensembl"; gene_biotype "protein_coding";
3	ensembl	transcript	187521318	187542872	0	+	.	gene_id "ENSRNOG00000060010"; gene_version "3"; transcript_id "ENSRNOT00000111398"; transcript_version "2"; gene_name "Ss18l1"; gene_source "ensembl"; gene_biotype "protein_coding"; transcript_name "Ss18l1-202"; transcript_source "ensembl"; transcript_biotype "protein_coding"; tag "Ensembl_canonical";
3	ensembl	start_codon	187521624	187521626	0	+	0	gene_id "ENSRNOG00000060010"; gene_version "3"; transcript_id "ENSRNOT00000085718"; transcript_version "3"; exon_number "1"; gene_name "Ss18l1"; gene_source "ensembl"; gene_biotype "protein_coding"; transcript_name "Ss18l1-201"; transcript_source "ensembl"; transcript_biotype "protein_coding";
3	ensembl	start_codon	187521624	187521626	0	+	0	gene_id "ENSRNOG00000060010"; gene_version "3"; transcript_id "ENSRNOT00000111398"; transcript_version "2"; exon_number "1"; gene_name "Ss18l1"; gene_source "ensembl"; gene_biotype "protein_coding"; transcript_name "Ss18l1-202"; transcript_source "ensembl"; transcript_biotype "protein_coding"; tag "Ensembl_canonical";
3	ensembl	CDS	187521624	187521692	0	+	0	gene_id "ENSRNOG00000060010"; gene_version "3"; transcript_id "ENSRNOT00000085718"; transcript_version "3"; exon_number "1"; gene_name "Ss18l1"; gene_source "ensembl"; gene_biotype "protein_coding"; transcript_name "Ss18l1-201"; transcript_source "ensembl"; transcript_biotype "protein_coding"; protein_id "ENSRNOP00000072296"; protein_version "2";
3	ensembl	CDS	187521624	187521692	0	+	0	gene_id "ENSRNOG00000060010"; gene_version "3"; transcript_id "ENSRNOT00000111398"; transcript_version "2"; exon_number "1"; gene_name "Ss18l1"; gene_source "ensembl"; gene_biotype "protein_coding"; transcript_name "Ss18l1-202"; transcript_source "ensembl"; transcript_biotype "protein_coding"; protein_id "ENSRNOP00000080662"; protein_version "1"; tag "Ensembl_canonical";
3	sraer114_es	exon	187521995	187522272	0.410621940286627	+	.	gene_id "ENSRNOG00000060010"; transcript_id "ENSRNOG00000060010_tx_2"; exon_id "3_187521995_187522272_+"; exonnum "1"; txlen "4319";
3	ensembl	exon	187528956	187529032	0	+	.	gene_id "ENSRNOG00000060010"; gene_version "3"; transcript_id "ENSRNOT00000085718"; transcript_version "3"; exon_number "2"; gene_name "Ss18l1"; gene_source "ensembl"; gene_biotype "protein_coding"; transcript_name "Ss18l1-201"; transcript_source "ensembl"; transcript_biotype "protein_coding"; exon_id "ENSRNOE00000570303"; exon_version "1";
3	ensembl	CDS	187528956	187529032	0	+	0	gene_id "ENSRNOG00000060010"; gene_version "3"; transcript_id "ENSRNOT00000085718"; transcript_version "3"; exon_number "2"; gene_name "Ss18l1"; gene_source "ensembl"; gene_biotype "protein_coding"; transcript_name "Ss18l1-201"; transcript_source "ensembl"; transcript_biotype "protein_coding"; protein_id "ENSRNOP00000072296"; protein_version "2";
3	ensembl	exon	187528956	187529032	0	+	.	gene_id "ENSRNOG00000060010"; gene_version "3"; transcript_id "ENSRNOT00000111398"; transcript_version "2"; exon_number "2"; gene_name "Ss18l1"; gene_source "ensembl"; gene_biotype "protein_coding"; transcript_name "Ss18l1-202"; transcript_source "ensembl"; transcript_biotype "protein_coding"; exon_id "ENSRNOE00000570303"; exon_version "1"; tag "Ensembl_canonical";
3	ensembl	CDS	187528956	187529032	0	+	0	gene_id "ENSRNOG00000060010"; gene_version "3"; transcript_id "ENSRNOT00000111398"; transcript_version "2"; exon_number "2"; gene_name "Ss18l1"; gene_source "ensembl"; gene_biotype "protein_coding"; transcript_name "Ss18l1-202"; transcript_source "ensembl"; transcript_biotype "protein_coding"; protein_id "ENSRNOP00000080662"; protein_version "1"; tag "Ensembl_canonical";
3	ENSEMBL114_rn	exon	187528956	187529032	0.410621940286627	+	.	gene_id "ENSRNOG00000060010"; transcript_id "ENSRNOG00000060010_tx_2"; exon_id "3_187528956_187529032_+"; exonnum "2"; txlen "4319";
3	ensembl	exon	187529809	187529893	0	+	.	gene_id "ENSRNOG00000060010"; gene_version "3"; transcript_id "ENSRNOT00000085718"; transcript_version "3"; exon_number "3"; gene_name "Ss18l1"; gene_source "ensembl"; gene_biotype "protein_coding"; transcript_name "Ss18l1-201"; transcript_source "ensembl"; transcript_biotype "protein_coding"; exon_id "ENSRNOE00000552065"; exon_version "1";
3	ensembl	CDS	187529809	187529893	0	+	1	gene_id "ENSRNOG00000060010"; gene_version "3"; transcript_id "ENSRNOT00000085718"; transcript_version "3"; exon_number "3"; gene_name "Ss18l1"; gene_source "ensembl"; gene_biotype "protein_coding"; transcript_name "Ss18l1-201"; transcript_source "ensembl"; transcript_biotype "protein_coding"; protein_id "ENSRNOP00000072296"; protein_version "2";
3	ensembl	exon	187529809	187529893	0	+	.	gene_id "ENSRNOG00000060010"; gene_version "3"; transcript_id "ENSRNOT00000111398"; transcript_version "2"; exon_number "3"; gene_name "Ss18l1"; gene_source "ensembl"; gene_biotype "protein_coding"; transcript_name "Ss18l1-202"; transcript_source "ensembl"; transcript_biotype "protein_coding"; exon_id "ENSRNOE00000552065"; exon_version "1"; tag "Ensembl_canonical";
3	ensembl	CDS	187529809	187529893	0	+	1	gene_id "ENSRNOG00000060010"; gene_version "3"; transcript_id "ENSRNOT00000111398"; transcript_version "2"; exon_number "3"; gene_name "Ss18l1"; gene_source "ensembl"; gene_biotype "protein_coding"; transcript_name "Ss18l1-202"; transcript_source "ensembl"; transcript_biotype "protein_coding"; protein_id "ENSRNOP00000080662"; protein_version "1"; tag "Ensembl_canonical";
3	ENSEMBL114_rn	exon	187529809	187529893	0.410621940286627	+	.	gene_id "ENSRNOG00000060010"; transcript_id "ENSRNOG00000060010_tx_2"; exon_id "3_187529809_187529893_+"; exonnum "3"; txlen "4319";
3	ensembl	exon	187531362	187531506	0	+	.	gene_id "ENSRNOG00000060010"; gene_version "3"; transcript_id "ENSRNOT00000085718"; transcript_version "3"; exon_number "4"; gene_name "Ss18l1"; gene_source "ensembl"; gene_biotype "protein_coding"; transcript_name "Ss18l1-201"; transcript_source "ensembl"; transcript_biotype "protein_coding"; exon_id "ENSRNOE00000525618"; exon_version "1";
3	ensembl	CDS	187531362	187531506	0	+	0	gene_id "ENSRNOG00000060010"; gene_version "3"; transcript_id "ENSRNOT00000085718"; transcript_version "3"; exon_number "4"; gene_name "Ss18l1"; gene_source "ensembl"; gene_biotype "protein_coding"; transcript_name "Ss18l1-201"; transcript_source "ensembl"; transcript_biotype "protein_coding"; protein_id "ENSRNOP00000072296"; protein_version "2";
3	ensembl	exon	187531362	187531506	0	+	.	gene_id "ENSRNOG00000060010"; gene_version "3"; transcript_id "ENSRNOT00000111398"; transcript_version "2"; exon_number "4"; gene_name "Ss18l1"; gene_source "ensembl"; gene_biotype "protein_coding"; transcript_name "Ss18l1-202"; transcript_source "ensembl"; transcript_biotype "protein_coding"; exon_id "ENSRNOE00000525618"; exon_version "1"; tag "Ensembl_canonical";
3	ensembl	CDS	187531362	187531506	0	+	0	gene_id "ENSRNOG00000060010"; gene_version "3"; transcript_id "ENSRNOT00000111398"; transcript_version "2"; exon_number "4"; gene_name "Ss18l1"; gene_source "ensembl"; gene_biotype "protein_coding"; transcript_name "Ss18l1-202"; transcript_source "ensembl"; transcript_biotype "protein_coding"; protein_id "ENSRNOP00000080662"; protein_version "1"; tag "Ensembl_canonical";
3	ENSEMBL114_rn	exon	187531362	187531506	0.410621940286627	+	.	gene_id "ENSRNOG00000060010"; transcript_id "ENSRNOG00000060010_tx_2"; exon_id "3_187531362_187531506_+"; exonnum "4"; txlen "4319";
3	ensembl	exon	187532065	187532262	0	+	.	gene_id "ENSRNOG00000060010"; gene_version "3"; transcript_id "ENSRNOT00000111398"; transcript_version "2"; exon_number "5"; gene_name "Ss18l1"; gene_source "ensembl"; gene_biotype "protein_coding"; transcript_name "Ss18l1-202"; transcript_source "ensembl"; transcript_biotype "protein_coding"; exon_id "ENSRNOE00000572658"; exon_version "1"; tag "Ensembl_canonical";
3	ensembl	CDS	187532065	187532262	0	+	2	gene_id "ENSRNOG00000060010"; gene_version "3"; transcript_id "ENSRNOT00000111398"; transcript_version "2"; exon_number "5"; gene_name "Ss18l1"; gene_source "ensembl"; gene_biotype "protein_coding"; transcript_name "Ss18l1-202"; transcript_source "ensembl"; transcript_biotype "protein_coding"; protein_id "ENSRNOP00000080662"; protein_version "1"; tag "Ensembl_canonical";
3	ENSEMBL114_rn	exon	187532065	187532262	0.410621940286627	+	.	gene_id "ENSRNOG00000060010"; transcript_id "ENSRNOG00000060010_tx_2"; exon_id "3_187532065_187532262_+"; exonnum "5"; txlen "4319";
3	ensembl	exon	187532065	187532284	0	+	.	gene_id "ENSRNOG00000060010"; gene_version "3"; transcript_id "ENSRNOT00000085718"; transcript_version "3"; exon_number "5"; gene_name "Ss18l1"; gene_source "ensembl"; gene_biotype "protein_coding"; transcript_name "Ss18l1-201"; transcript_source "ensembl"; transcript_biotype "protein_coding"; exon_id "ENSRNOE00000613064"; exon_version "1";
3	ensembl	CDS	187532065	187532284	0	+	2	gene_id "ENSRNOG00000060010"; gene_version "3"; transcript_id "ENSRNOT00000085718"; transcript_version "3"; exon_number "5"; gene_name "Ss18l1"; gene_source "ensembl"; gene_biotype "protein_coding"; transcript_name "Ss18l1-201"; transcript_source "ensembl"; transcript_biotype "protein_coding"; protein_id "ENSRNOP00000072296"; protein_version "2";
3	ensembl	exon	187534071	187534235	0	+	.	gene_id "ENSRNOG00000060010"; gene_version "3"; transcript_id "ENSRNOT00000111398"; transcript_version "2"; exon_number "6"; gene_name "Ss18l1"; gene_source "ensembl"; gene_biotype "protein_coding"; transcript_name "Ss18l1-202"; transcript_source "ensembl"; transcript_biotype "protein_coding"; exon_id "ENSRNOE00000652818"; exon_version "1"; tag "Ensembl_canonical";
3	ensembl	CDS	187534071	187534235	0	+	2	gene_id "ENSRNOG00000060010"; gene_version "3"; transcript_id "ENSRNOT00000111398"; transcript_version "2"; exon_number "6"; gene_name "Ss18l1"; gene_source "ensembl"; gene_biotype "protein_coding"; transcript_name "Ss18l1-202"; transcript_source "ensembl"; transcript_biotype "protein_coding"; protein_id "ENSRNOP00000080662"; protein_version "1"; tag "Ensembl_canonical";
3	ENSEMBL114_rn	exon	187534071	187534235	0.410621940286627	+	.	gene_id "ENSRNOG00000060010"; transcript_id "ENSRNOG00000060010_tx_2"; exon_id "3_187534071_187534235_+"; exonnum "6"; txlen "4319";
3	ensembl	exon	187534088	187534149	0	+	.	gene_id "ENSRNOG00000060010"; gene_version "3"; transcript_id "ENSRNOT00000085718"; transcript_version "3"; exon_number "6"; gene_name "Ss18l1"; gene_source "ensembl"; gene_biotype "protein_coding"; transcript_name "Ss18l1-201"; transcript_source "ensembl"; transcript_biotype "protein_coding"; exon_id "ENSRNOE00000537501"; exon_version "2";
3	ensembl	CDS	187534088	187534149	0	+	1	gene_id "ENSRNOG00000060010"; gene_version "3"; transcript_id "ENSRNOT00000085718"; transcript_version "3"; exon_number "6"; gene_name "Ss18l1"; gene_source "ensembl"; gene_biotype "protein_coding"; transcript_name "Ss18l1-201"; transcript_source "ensembl"; transcript_biotype "protein_coding"; protein_id "ENSRNOP00000072296"; protein_version "2";
3	ensembl	exon	187534182	187534235	0	+	.	gene_id "ENSRNOG00000060010"; gene_version "3"; transcript_id "ENSRNOT00000085718"; transcript_version "3"; exon_number "7"; gene_name "Ss18l1"; gene_source "ensembl"; gene_biotype "protein_coding"; transcript_name "Ss18l1-201"; transcript_source "ensembl"; transcript_biotype "protein_coding"; exon_id "ENSRNOE00000569771"; exon_version "2";
3	ensembl	CDS	187534182	187534235	0	+	2	gene_id "ENSRNOG00000060010"; gene_version "3"; transcript_id "ENSRNOT00000085718"; transcript_version "3"; exon_number "7"; gene_name "Ss18l1"; gene_source "ensembl"; gene_biotype "protein_coding"; transcript_name "Ss18l1-201"; transcript_source "ensembl"; transcript_biotype "protein_coding"; protein_id "ENSRNOP00000072296"; protein_version "2";
3	ensembl	exon	187534580	187534681	0	+	.	gene_id "ENSRNOG00000060010"; gene_version "3"; transcript_id "ENSRNOT00000085718"; transcript_version "3"; exon_number "8"; gene_name "Ss18l1"; gene_source "ensembl"; gene_biotype "protein_coding"; transcript_name "Ss18l1-201"; transcript_source "ensembl"; transcript_biotype "protein_coding"; exon_id "ENSRNOE00000522384"; exon_version "1";
3	ensembl	CDS	187534580	187534681	0	+	2	gene_id "ENSRNOG00000060010"; gene_version "3"; transcript_id "ENSRNOT00000085718"; transcript_version "3"; exon_number "8"; gene_name "Ss18l1"; gene_source "ensembl"; gene_biotype "protein_coding"; transcript_name "Ss18l1-201"; transcript_source "ensembl"; transcript_biotype "protein_coding"; protein_id "ENSRNOP00000072296"; protein_version "2";
3	ensembl	exon	187534580	187534681	0	+	.	gene_id "ENSRNOG00000060010"; gene_version "3"; transcript_id "ENSRNOT00000111398"; transcript_version "2"; exon_number "7"; gene_name "Ss18l1"; gene_source "ensembl"; gene_biotype "protein_coding"; transcript_name "Ss18l1-202"; transcript_source "ensembl"; transcript_biotype "protein_coding"; exon_id "ENSRNOE00000522384"; exon_version "1"; tag "Ensembl_canonical";
3	ensembl	CDS	187534580	187534681	0	+	2	gene_id "ENSRNOG00000060010"; gene_version "3"; transcript_id "ENSRNOT00000111398"; transcript_version "2"; exon_number "7"; gene_name "Ss18l1"; gene_source "ensembl"; gene_biotype "protein_coding"; transcript_name "Ss18l1-202"; transcript_source "ensembl"; transcript_biotype "protein_coding"; protein_id "ENSRNOP00000080662"; protein_version "1"; tag "Ensembl_canonical";
3	ENSEMBL114_rn	exon	187534580	187534681	0.410621940286627	+	.	gene_id "ENSRNOG00000060010"; transcript_id "ENSRNOG00000060010_tx_2"; exon_id "3_187534580_187534681_+"; exonnum "7"; txlen "4319";
3	ensembl	exon	187535603	187535695	0	+	.	gene_id "ENSRNOG00000060010"; gene_version "3"; transcript_id "ENSRNOT00000085718"; transcript_version "3"; exon_number "9"; gene_name "Ss18l1"; gene_source "ensembl"; gene_biotype "protein_coding"; transcript_name "Ss18l1-201"; transcript_source "ensembl"; transcript_biotype "protein_coding"; exon_id "ENSRNOE00000523554"; exon_version "1";
3	ensembl	CDS	187535603	187535695	0	+	2	gene_id "ENSRNOG00000060010"; gene_version "3"; transcript_id "ENSRNOT00000085718"; transcript_version "3"; exon_number "9"; gene_name "Ss18l1"; gene_source "ensembl"; gene_biotype "protein_coding"; transcript_name "Ss18l1-201"; transcript_source "ensembl"; transcript_biotype "protein_coding"; protein_id "ENSRNOP00000072296"; protein_version "2";
3	ensembl	exon	187535603	187535695	0	+	.	gene_id "ENSRNOG00000060010"; gene_version "3"; transcript_id "ENSRNOT00000111398"; transcript_version "2"; exon_number "8"; gene_name "Ss18l1"; gene_source "ensembl"; gene_biotype "protein_coding"; transcript_name "Ss18l1-202"; transcript_source "ensembl"; transcript_biotype "protein_coding"; exon_id "ENSRNOE00000523554"; exon_version "1"; tag "Ensembl_canonical";
3	ensembl	CDS	187535603	187535695	0	+	2	gene_id "ENSRNOG00000060010"; gene_version "3"; transcript_id "ENSRNOT00000111398"; transcript_version "2"; exon_number "8"; gene_name "Ss18l1"; gene_source "ensembl"; gene_biotype "protein_coding"; transcript_name "Ss18l1-202"; transcript_source "ensembl"; transcript_biotype "protein_coding"; protein_id "ENSRNOP00000080662"; protein_version "1"; tag "Ensembl_canonical";
3	ENSEMBL114_rn	exon	187535603	187535695	0.410621940286627	+	.	gene_id "ENSRNOG00000060010"; transcript_id "ENSRNOG00000060010_tx_2"; exon_id "3_187535603_187535695_+"; exonnum "8"; txlen "4319";
3	ensembl	exon	187537506	187537625	0	+	.	gene_id "ENSRNOG00000060010"; gene_version "3"; transcript_id "ENSRNOT00000085718"; transcript_version "3"; exon_number "10"; gene_name "Ss18l1"; gene_source "ensembl"; gene_biotype "protein_coding"; transcript_name "Ss18l1-201"; transcript_source "ensembl"; transcript_biotype "protein_coding"; exon_id "ENSRNOE00000550445"; exon_version "1";
3	ensembl	CDS	187537506	187537625	0	+	2	gene_id "ENSRNOG00000060010"; gene_version "3"; transcript_id "ENSRNOT00000085718"; transcript_version "3"; exon_number "10"; gene_name "Ss18l1"; gene_source "ensembl"; gene_biotype "protein_coding"; transcript_name "Ss18l1-201"; transcript_source "ensembl"; transcript_biotype "protein_coding"; protein_id "ENSRNOP00000072296"; protein_version "2";
3	ensembl	exon	187537506	187537625	0	+	.	gene_id "ENSRNOG00000060010"; gene_version "3"; transcript_id "ENSRNOT00000111398"; transcript_version "2"; exon_number "9"; gene_name "Ss18l1"; gene_source "ensembl"; gene_biotype "protein_coding"; transcript_name "Ss18l1-202"; transcript_source "ensembl"; transcript_biotype "protein_coding"; exon_id "ENSRNOE00000550445"; exon_version "1"; tag "Ensembl_canonical";
3	ensembl	CDS	187537506	187537625	0	+	2	gene_id "ENSRNOG00000060010"; gene_version "3"; transcript_id "ENSRNOT00000111398"; transcript_version "2"; exon_number "9"; gene_name "Ss18l1"; gene_source "ensembl"; gene_biotype "protein_coding"; transcript_name "Ss18l1-202"; transcript_source "ensembl"; transcript_biotype "protein_coding"; protein_id "ENSRNOP00000080662"; protein_version "1"; tag "Ensembl_canonical";
3	ENSEMBL114_rn	exon	187537506	187537625	0.410621940286627	+	.	gene_id "ENSRNOG00000060010"; transcript_id "ENSRNOG00000060010_tx_2"; exon_id "3_187537506_187537625_+"; exonnum "9"; txlen "4319";
3	ensembl	exon	187538610	187538737	0	+	.	gene_id "ENSRNOG00000060010"; gene_version "3"; transcript_id "ENSRNOT00000111398"; transcript_version "2"; exon_number "10"; gene_name "Ss18l1"; gene_source "ensembl"; gene_biotype "protein_coding"; transcript_name "Ss18l1-202"; transcript_source "ensembl"; transcript_biotype "protein_coding"; exon_id "ENSRNOE00000549663"; exon_version "1"; tag "Ensembl_canonical";
3	ensembl	CDS	187538610	187538737	0	+	2	gene_id "ENSRNOG00000060010"; gene_version "3"; transcript_id "ENSRNOT00000111398"; transcript_version "2"; exon_number "10"; gene_name "Ss18l1"; gene_source "ensembl"; gene_biotype "protein_coding"; transcript_name "Ss18l1-202"; transcript_source "ensembl"; transcript_biotype "protein_coding"; protein_id "ENSRNOP00000080662"; protein_version "1"; tag "Ensembl_canonical";
3	ENSEMBL114_rn	exon	187538610	187538737	0.410621940286627	+	.	gene_id "ENSRNOG00000060010"; transcript_id "ENSRNOG00000060010_tx_2"; exon_id "3_187538610_187538737_+"; exonnum "10"; txlen "4319";
3	ensembl	exon	187538610	187538750	0	+	.	gene_id "ENSRNOG00000060010"; gene_version "3"; transcript_id "ENSRNOT00000085718"; transcript_version "3"; exon_number "11"; gene_name "Ss18l1"; gene_source "ensembl"; gene_biotype "protein_coding"; transcript_name "Ss18l1-201"; transcript_source "ensembl"; transcript_biotype "protein_coding"; exon_id "ENSRNOE00000653541"; exon_version "1";
3	ensembl	CDS	187538610	187538750	0	+	2	gene_id "ENSRNOG00000060010"; gene_version "3"; transcript_id "ENSRNOT00000085718"; transcript_version "3"; exon_number "11"; gene_name "Ss18l1"; gene_source "ensembl"; gene_biotype "protein_coding"; transcript_name "Ss18l1-201"; transcript_source "ensembl"; transcript_biotype "protein_coding"; protein_id "ENSRNOP00000072296"; protein_version "2";
3	ensembl	CDS	187539706	187539728	0	+	2	gene_id "ENSRNOG00000060010"; gene_version "3"; transcript_id "ENSRNOT00000085718"; transcript_version "3"; exon_number "12"; gene_name "Ss18l1"; gene_source "ensembl"; gene_biotype "protein_coding"; transcript_name "Ss18l1-201"; transcript_source "ensembl"; transcript_biotype "protein_coding"; protein_id "ENSRNOP00000072296"; protein_version "2";
3	ensembl	exon	187539706	187539731	0	+	.	gene_id "ENSRNOG00000060010"; gene_version "3"; transcript_id "ENSRNOT00000085718"; transcript_version "3"; exon_number "12"; gene_name "Ss18l1"; gene_source "ensembl"; gene_biotype "protein_coding"; transcript_name "Ss18l1-201"; transcript_source "ensembl"; transcript_biotype "protein_coding"; exon_id "ENSRNOE00000648547"; exon_version "1";
3	ensembl	stop_codon	187539729	187539731	0	+	0	gene_id "ENSRNOG00000060010"; gene_version "3"; transcript_id "ENSRNOT00000085718"; transcript_version "3"; exon_number "12"; gene_name "Ss18l1"; gene_source "ensembl"; gene_biotype "protein_coding"; transcript_name "Ss18l1-201"; transcript_source "ensembl"; transcript_biotype "protein_coding";
3	ensembl	CDS	187539945	187539968	0	+	0	gene_id "ENSRNOG00000060010"; gene_version "3"; transcript_id "ENSRNOT00000111398"; transcript_version "2"; exon_number "11"; gene_name "Ss18l1"; gene_source "ensembl"; gene_biotype "protein_coding"; transcript_name "Ss18l1-202"; transcript_source "ensembl"; transcript_biotype "protein_coding"; protein_id "ENSRNOP00000080662"; protein_version "1"; tag "Ensembl_canonical";
3	ensembl	exon	187539945	187542872	0	+	.	gene_id "ENSRNOG00000060010"; gene_version "3"; transcript_id "ENSRNOT00000111398"; transcript_version "2"; exon_number "11"; gene_name "Ss18l1"; gene_source "ensembl"; gene_biotype "protein_coding"; transcript_name "Ss18l1-202"; transcript_source "ensembl"; transcript_biotype "protein_coding"; exon_id "ENSRNOE00000615544"; exon_version "2"; tag "Ensembl_canonical";
3	ENSEMBL114_rn	exon	187539945	187542872	0.410621940286627	+	.	gene_id "ENSRNOG00000060010"; transcript_id "ENSRNOG00000060010_tx_2"; exon_id "3_187539945_187542872_+"; exonnum "11"; txlen "4319";
3	ensembl	stop_codon	187539969	187539971	0	+	0	gene_id "ENSRNOG00000060010"; gene_version "3"; transcript_id "ENSRNOT00000111398"; transcript_version "2"; exon_number "11"; gene_name "Ss18l1"; gene_source "ensembl"; gene_biotype "protein_coding"; transcript_name "Ss18l1-202"; transcript_source "ensembl"; transcript_biotype "protein_coding"; tag "Ensembl_canonical";
3	ensembl	three_prime_utr	187539972	187542872	0	+	.	gene_id "ENSRNOG00000060010"; gene_version "3"; transcript_id "ENSRNOT00000111398"; transcript_version "2"; gene_name "Ss18l1"; gene_source "ensembl"; gene_biotype "protein_coding"; transcript_name "Ss18l1-202"; transcript_source "ensembl"; transcript_biotype "protein_coding"; tag "Ensembl_canonical";
3	ensembl	exon	187543178	187543323	0	+	.	gene_id "ENSRNOG00000059919"; gene_version "3"; transcript_id "ENSRNOT00000172091"; transcript_version "1"; exon_number "1"; gene_name "Mtg2"; gene_source "ensembl"; gene_biotype "protein_coding"; transcript_name "Mtg2-203"; transcript_source "ensembl"; transcript_biotype "protein_coding"; exon_id "ENSRNOE00000765631"; exon_version "1";
3	ensembl	five_prime_utr	187543178	187543323	0	+	.	gene_id "ENSRNOG00000059919"; gene_version "3"; transcript_id "ENSRNOT00000172091"; transcript_version "1"; gene_name "Mtg2"; gene_source "ensembl"; gene_biotype "protein_coding"; transcript_name "Mtg2-203"; transcript_source "ensembl"; transcript_biotype "protein_coding";
3	ensembl	gene	187543178	187558989	0	+	.	gene_id "ENSRNOG00000059919"; gene_version "3"; gene_name "Mtg2"; gene_source "ensembl"; gene_biotype "protein_coding";
3	ensembl	transcript	187543178	187558989	0	+	.	gene_id "ENSRNOG00000059919"; gene_version "3"; transcript_id "ENSRNOT00000172091"; transcript_version "1"; gene_name "Mtg2"; gene_source "ensembl"; gene_biotype "protein_coding"; transcript_name "Mtg2-203"; transcript_source "ensembl"; transcript_biotype "protein_coding";
3	ensembl	exon	187543282	187543323	0	+	.	gene_id "ENSRNOG00000059919"; gene_version "3"; transcript_id "ENSRNOT00000119776"; transcript_version "2"; exon_number "1"; gene_name "Mtg2"; gene_source "ensembl"; gene_biotype "protein_coding"; transcript_name "Mtg2-202"; transcript_source "ensembl"; transcript_biotype "protein_coding"; exon_id "ENSRNOE00000679456"; exon_version "1";
3	ensembl	five_prime_utr	187543282	187543323	0	+	.	gene_id "ENSRNOG00000059919"; gene_version "3"; transcript_id "ENSRNOT00000119776"; transcript_version "2"; gene_name "Mtg2"; gene_source "ensembl"; gene_biotype "protein_coding"; transcript_name "Mtg2-202"; transcript_source "ensembl"; transcript_biotype "protein_coding";
3	ENSEMBL114_rn	exon	187543282	187543323	6.73819872440227	+	.	gene_id "ENSRNOG00000059919"; transcript_id "ENSRNOG00000059919_tx_11"; exon_id "3_187543282_187543323_+"; exonnum "1"; txlen "1283";
3	ENSEMBL114_rn	exon	187543282	187543323	6.71444595646671	+	.	gene_id "ENSRNOG00000059919"; transcript_id "ENSRNOG00000059919_tx_12"; exon_id "3_187543282_187543323_+"; exonnum "1"; txlen "1245";
3	ENSEMBL114_rn	exon	187543282	187543323	5.74368378258224	+	.	gene_id "ENSRNOG00000059919"; transcript_id "ENSRNOG00000059919_tx_14"; exon_id "3_187543282_187543323_+"; exonnum "1"; txlen "1613";
3	ENSEMBL114_rn	exon	187543282	187543323	5.23490924802723	+	.	gene_id "ENSRNOG00000059919"; transcript_id "ENSRNOG00000059919_tx_15"; exon_id "3_187543282_187543323_+"; exonnum "1"; txlen "1464";
3	ENSEMBL114_rn	exon	187543282	187543323	4.95852736192208	+	.	gene_id "ENSRNOG00000059919"; transcript_id "ENSRNOG00000059919_tx_16"; exon_id "3_187543282_187543323_+"; exonnum "1"; txlen "1255";
3	ENSEMBL114_rn	exon	187543282	187543323	4.20858387421043	+	.	gene_id "ENSRNOG00000059919"; transcript_id "ENSRNOG00000059919_tx_18"; exon_id "3_187543282_187543323_+"; exonnum "1"; txlen "1617";
3	ENSEMBL114_rn	exon	187543282	187543323	3.70789411835107	+	.	gene_id "ENSRNOG00000059919"; transcript_id "ENSRNOG00000059919_tx_19"; exon_id "3_187543282_187543323_+"; exonnum "1"; txlen "1259";
3	ENSEMBL114_rn	exon	187543282	187543323	46.6206473796756	+	.	gene_id "ENSRNOG00000059919"; transcript_id "ENSRNOG00000059919_tx_2"; exon_id "3_187543282_187543323_+"; exonnum "1"; txlen "1502";
3	ENSEMBL114_rn	exon	187543282	187543323	2.92763847200019	+	.	gene_id "ENSRNOG00000059919"; transcript_id "ENSRNOG00000059919_tx_20"; exon_id "3_187543282_187543323_+"; exonnum "1"; txlen "607";
3	ENSEMBL114_rn	exon	187543282	187543323	1.92658806775214	+	.	gene_id "ENSRNOG00000059919"; transcript_id "ENSRNOG00000059919_tx_22"; exon_id "3_187543282_187543323_+"; exonnum "1"; txlen "1714";
3	ENSEMBL114_rn	exon	187543282	187543323	1.4410698874274	+	.	gene_id "ENSRNOG00000059919"; transcript_id "ENSRNOG00000059919_tx_23"; exon_id "3_187543282_187543323_+"; exonnum "1"; txlen "1718";
3	ENSEMBL114_rn	exon	187543282	187543323	18.9007078561059	+	.	gene_id "ENSRNOG00000059919"; transcript_id "ENSRNOG00000059919_tx_5"; exon_id "3_187543282_187543323_+"; exonnum "1"; txlen "1363";
3	ENSEMBL114_rn	exon	187543282	187543323	17.8348996743245	+	.	gene_id "ENSRNOG00000059919"; transcript_id "ENSRNOG00000059919_tx_6"; exon_id "3_187543282_187543323_+"; exonnum "1"; txlen "1144";
3	ENSEMBL114_rn	exon	187543282	187543323	10.9346771565432	+	.	gene_id "ENSRNOG00000059919"; transcript_id "ENSRNOG00000059919_tx_9"; exon_id "3_187543282_187543323_+"; exonnum "1"; txlen "1603";
3	ensembl	transcript	187543282	187558989	0	+	.	gene_id "ENSRNOG00000059919"; gene_version "3"; transcript_id "ENSRNOT00000119776"; transcript_version "2"; gene_name "Mtg2"; gene_source "ensembl"; gene_biotype "protein_coding"; transcript_name "Mtg2-202"; transcript_source "ensembl"; transcript_biotype "protein_coding";
3	ensembl	exon	187543603	187543703	0	+	.	gene_id "ENSRNOG00000059919"; gene_version "3"; transcript_id "ENSRNOT00000119776"; transcript_version "2"; exon_number "2"; gene_name "Mtg2"; gene_source "ensembl"; gene_biotype "protein_coding"; transcript_name "Mtg2-202"; transcript_source "ensembl"; transcript_biotype "protein_coding"; exon_id "ENSRNOE00000608600"; exon_version "2";
3	ensembl	five_prime_utr	187543603	187543703	0	+	.	gene_id "ENSRNOG00000059919"; gene_version "3"; transcript_id "ENSRNOT00000119776"; transcript_version "2"; gene_name "Mtg2"; gene_source "ensembl"; gene_biotype "protein_coding"; transcript_name "Mtg2-202"; transcript_source "ensembl"; transcript_biotype "protein_coding";
3	ENSEMBL114_rn	exon	187543603	187543703	6.71444595646671	+	.	gene_id "ENSRNOG00000059919"; transcript_id "ENSRNOG00000059919_tx_12"; exon_id "3_187543603_187543703_+"; exonnum "2"; txlen "1245";
3	ENSEMBL114_rn	exon	187543603	187543703	5.23490924802723	+	.	gene_id "ENSRNOG00000059919"; transcript_id "ENSRNOG00000059919_tx_15"; exon_id "3_187543603_187543703_+"; exonnum "2"; txlen "1464";
3	ENSEMBL114_rn	exon	187543603	187543703	1.92658806775214	+	.	gene_id "ENSRNOG00000059919"; transcript_id "ENSRNOG00000059919_tx_22"; exon_id "3_187543603_187543703_+"; exonnum "2"; txlen "1714";
3	ENSEMBL114_rn	exon	187543603	187543703	1.4410698874274	+	.	gene_id "ENSRNOG00000059919"; transcript_id "ENSRNOG00000059919_tx_23"; exon_id "3_187543603_187543703_+"; exonnum "2"; txlen "1718";
3	ENSEMBL114_rn	exon	187543603	187543703	10.9346771565432	+	.	gene_id "ENSRNOG00000059919"; transcript_id "ENSRNOG00000059919_tx_9"; exon_id "3_187543603_187543703_+"; exonnum "2"; txlen "1603";
3	sraer114_mid	exon	187544423	187544533	6.73819872440227	+	.	gene_id "ENSRNOG00000059919"; transcript_id "ENSRNOG00000059919_tx_11"; exon_id "3_187544423_187544533_+"; exonnum "2"; txlen "1283";
3	sraer114_mid	exon	187544423	187544533	6.71444595646671	+	.	gene_id "ENSRNOG00000059919"; transcript_id "ENSRNOG00000059919_tx_12"; exon_id "3_187544423_187544533_+"; exonnum "3"; txlen "1245";
3	sraer114_mid	exon	187544423	187544533	5.23490924802723	+	.	gene_id "ENSRNOG00000059919"; transcript_id "ENSRNOG00000059919_tx_15"; exon_id "3_187544423_187544533_+"; exonnum "3"; txlen "1464";
3	sraer114_mid	exon	187544423	187544533	4.20858387421043	+	.	gene_id "ENSRNOG00000059919"; transcript_id "ENSRNOG00000059919_tx_18"; exon_id "3_187544423_187544533_+"; exonnum "2"; txlen "1617";
3	sraer114_mid	exon	187544423	187544533	3.70789411835107	+	.	gene_id "ENSRNOG00000059919"; transcript_id "ENSRNOG00000059919_tx_19"; exon_id "3_187544423_187544533_+"; exonnum "2"; txlen "1259";
3	sraer114_mid	exon	187544423	187544533	46.6206473796756	+	.	gene_id "ENSRNOG00000059919"; transcript_id "ENSRNOG00000059919_tx_2"; exon_id "3_187544423_187544533_+"; exonnum "2"; txlen "1502";
3	sraer114_mid	exon	187544423	187544533	1.4410698874274	+	.	gene_id "ENSRNOG00000059919"; transcript_id "ENSRNOG00000059919_tx_23"; exon_id "3_187544423_187544533_+"; exonnum "3"; txlen "1718";
3	sraer114_mid	exon	187544423	187544533	18.9007078561059	+	.	gene_id "ENSRNOG00000059919"; transcript_id "ENSRNOG00000059919_tx_5"; exon_id "3_187544423_187544533_+"; exonnum "2"; txlen "1363";
3	sraer114_mid	exon	187544423	187544533	17.8348996743245	+	.	gene_id "ENSRNOG00000059919"; transcript_id "ENSRNOG00000059919_tx_6"; exon_id "3_187544423_187544533_+"; exonnum "2"; txlen "1144";
3	sraer114_mid	exon	187544423	187544533	10.9346771565432	+	.	gene_id "ENSRNOG00000059919"; transcript_id "ENSRNOG00000059919_tx_9"; exon_id "3_187544423_187544533_+"; exonnum "3"; txlen "1603";
3	ensembl	five_prime_utr	187544427	187544479	0	+	.	gene_id "ENSRNOG00000059919"; gene_version "3"; transcript_id "ENSRNOT00000172091"; transcript_version "1"; gene_name "Mtg2"; gene_source "ensembl"; gene_biotype "protein_coding"; transcript_name "Mtg2-203"; transcript_source "ensembl"; transcript_biotype "protein_coding";
3	ensembl	exon	187544427	187544529	0	+	.	gene_id "ENSRNOG00000059919"; gene_version "3"; transcript_id "ENSRNOT00000172091"; transcript_version "1"; exon_number "2"; gene_name "Mtg2"; gene_source "ensembl"; gene_biotype "protein_coding"; transcript_name "Mtg2-203"; transcript_source "ensembl"; transcript_biotype "protein_coding"; exon_id "ENSRNOE00000772831"; exon_version "1";
3	ensembl	exon	187544427	187544533	0	+	.	gene_id "ENSRNOG00000059919"; gene_version "3"; transcript_id "ENSRNOT00000119776"; transcript_version "2"; exon_number "3"; gene_name "Mtg2"; gene_source "ensembl"; gene_biotype "protein_coding"; transcript_name "Mtg2-202"; transcript_source "ensembl"; transcript_biotype "protein_coding"; exon_id "ENSRNOE00000587664"; exon_version "1";
3	ensembl	five_prime_utr	187544427	187544533	0	+	.	gene_id "ENSRNOG00000059919"; gene_version "3"; transcript_id "ENSRNOT00000119776"; transcript_version "2"; gene_name "Mtg2"; gene_source "ensembl"; gene_biotype "protein_coding"; transcript_name "Mtg2-202"; transcript_source "ensembl"; transcript_biotype "protein_coding";
3	ENSEMBL114_rn	exon	187544427	187544533	5.74368378258224	+	.	gene_id "ENSRNOG00000059919"; transcript_id "ENSRNOG00000059919_tx_14"; exon_id "3_187544427_187544533_+"; exonnum "2"; txlen "1613";
3	ENSEMBL114_rn	exon	187544427	187544533	4.95852736192208	+	.	gene_id "ENSRNOG00000059919"; transcript_id "ENSRNOG00000059919_tx_16"; exon_id "3_187544427_187544533_+"; exonnum "2"; txlen "1255";
3	ENSEMBL114_rn	exon	187544427	187544533	2.92763847200019	+	.	gene_id "ENSRNOG00000059919"; transcript_id "ENSRNOG00000059919_tx_20"; exon_id "3_187544427_187544533_+"; exonnum "2"; txlen "607";
3	ENSEMBL114_rn	exon	187544427	187544533	1.92658806775214	+	.	gene_id "ENSRNOG00000059919"; transcript_id "ENSRNOG00000059919_tx_22"; exon_id "3_187544427_187544533_+"; exonnum "3"; txlen "1714";
3	ensembl	start_codon	187544480	187544482	0	+	0	gene_id "ENSRNOG00000059919"; gene_version "3"; transcript_id "ENSRNOT00000172091"; transcript_version "1"; exon_number "2"; gene_name "Mtg2"; gene_source "ensembl"; gene_biotype "protein_coding"; transcript_name "Mtg2-203"; transcript_source "ensembl"; transcript_biotype "protein_coding";
3	ensembl	CDS	187544480	187544529	0	+	0	gene_id "ENSRNOG00000059919"; gene_version "3"; transcript_id "ENSRNOT00000172091"; transcript_version "1"; exon_number "2"; gene_name "Mtg2"; gene_source "ensembl"; gene_biotype "protein_coding"; transcript_name "Mtg2-203"; transcript_source "ensembl"; transcript_biotype "protein_coding"; protein_id "ENSRNOP00000110209"; protein_version "1";
3	ensembl	gene	187545164	187545307	0	+	.	gene_id "ENSRNOG00000057737"; gene_version "3"; gene_name "U1"; gene_source "ensembl"; gene_biotype "snRNA";
3	ensembl	transcript	187545164	187545307	0	+	.	gene_id "ENSRNOG00000057737"; gene_version "3"; transcript_id "ENSRNOT00000077194"; transcript_version "3"; gene_name "U1"; gene_source "ensembl"; gene_biotype "snRNA"; transcript_name "U1.56-201"; transcript_source "ensembl"; transcript_biotype "snRNA"; tag "Ensembl_canonical";
3	ensembl	exon	187545164	187545307	0	+	.	gene_id "ENSRNOG00000057737"; gene_version "3"; transcript_id "ENSRNOT00000077194"; transcript_version "3"; exon_number "1"; gene_name "U1"; gene_source "ensembl"; gene_biotype "snRNA"; transcript_name "U1.56-201"; transcript_source "ensembl"; transcript_biotype "snRNA"; exon_id "ENSRNOE00000563292"; exon_version "1"; tag "Ensembl_canonical";
3	ensembl	start_codon	187546040	187546042	0	+	0	gene_id "ENSRNOG00000059919"; gene_version "3"; transcript_id "ENSRNOT00000089716"; transcript_version "3"; exon_number "1"; gene_name "Mtg2"; gene_source "ensembl"; gene_biotype "protein_coding"; transcript_name "Mtg2-201"; transcript_source "ensembl"; transcript_biotype "protein_coding"; tag "Ensembl_canonical";
3	ensembl	exon	187546040	187546305	0	+	.	gene_id "ENSRNOG00000059919"; gene_version "3"; transcript_id "ENSRNOT00000089716"; transcript_version "3"; exon_number "1"; gene_name "Mtg2"; gene_source "ensembl"; gene_biotype "protein_coding"; transcript_name "Mtg2-201"; transcript_source "ensembl"; transcript_biotype "protein_coding"; exon_id "ENSRNOE00000543597"; exon_version "2"; tag "Ensembl_canonical";
3	ensembl	CDS	187546040	187546305	0	+	0	gene_id "ENSRNOG00000059919"; gene_version "3"; transcript_id "ENSRNOT00000089716"; transcript_version "3"; exon_number "1"; gene_name "Mtg2"; gene_source "ensembl"; gene_biotype "protein_coding"; transcript_name "Mtg2-201"; transcript_source "ensembl"; transcript_biotype "protein_coding"; protein_id "ENSRNOP00000073234"; protein_version "1"; tag "Ensembl_canonical";
3	ensembl	transcript	187546040	187558969	0	+	.	gene_id "ENSRNOG00000059919"; gene_version "3"; transcript_id "ENSRNOT00000089716"; transcript_version "3"; gene_name "Mtg2"; gene_source "ensembl"; gene_biotype "protein_coding"; transcript_name "Mtg2-201"; transcript_source "ensembl"; transcript_biotype "protein_coding"; tag "Ensembl_canonical";
3	sraer114_mid	exon	187546191	187546305	5.74368378258224	+	.	gene_id "ENSRNOG00000059919"; transcript_id "ENSRNOG00000059919_tx_14"; exon_id "3_187546191_187546305_+"; exonnum "3"; txlen "1613";
3	sraer114_mid	exon	187546191	187546305	4.95852736192208	+	.	gene_id "ENSRNOG00000059919"; transcript_id "ENSRNOG00000059919_tx_16"; exon_id "3_187546191_187546305_+"; exonnum "3"; txlen "1255";
3	sraer114_mid	exon	187546191	187546305	4.20858387421043	+	.	gene_id "ENSRNOG00000059919"; transcript_id "ENSRNOG00000059919_tx_18"; exon_id "3_187546191_187546305_+"; exonnum "3"; txlen "1617";
3	sraer114_mid	exon	187546191	187546305	3.70789411835107	+	.	gene_id "ENSRNOG00000059919"; transcript_id "ENSRNOG00000059919_tx_19"; exon_id "3_187546191_187546305_+"; exonnum "3"; txlen "1259";
3	sraer114_mid	exon	187546191	187546305	1.92658806775214	+	.	gene_id "ENSRNOG00000059919"; transcript_id "ENSRNOG00000059919_tx_22"; exon_id "3_187546191_187546305_+"; exonnum "4"; txlen "1714";
3	sraer114_mid	exon	187546191	187546305	1.4410698874274	+	.	gene_id "ENSRNOG00000059919"; transcript_id "ENSRNOG00000059919_tx_23"; exon_id "3_187546191_187546305_+"; exonnum "4"; txlen "1718";
3	ensembl	five_prime_utr	187551578	187551581	0	+	.	gene_id "ENSRNOG00000059919"; gene_version "3"; transcript_id "ENSRNOT00000119776"; transcript_version "2"; gene_name "Mtg2"; gene_source "ensembl"; gene_biotype "protein_coding"; transcript_name "Mtg2-202"; transcript_source "ensembl"; transcript_biotype "protein_coding";
3	ensembl	exon	187551578	187551785	0	+	.	gene_id "ENSRNOG00000059919"; gene_version "3"; transcript_id "ENSRNOT00000089716"; transcript_version "3"; exon_number "2"; gene_name "Mtg2"; gene_source "ensembl"; gene_biotype "protein_coding"; transcript_name "Mtg2-201"; transcript_source "ensembl"; transcript_biotype "protein_coding"; exon_id "ENSRNOE00000567001"; exon_version "1"; tag "Ensembl_canonical";
3	ensembl	CDS	187551578	187551785	0	+	1	gene_id "ENSRNOG00000059919"; gene_version "3"; transcript_id "ENSRNOT00000089716"; transcript_version "3"; exon_number "2"; gene_name "Mtg2"; gene_source "ensembl"; gene_biotype "protein_coding"; transcript_name "Mtg2-201"; transcript_source "ensembl"; transcript_biotype "protein_coding"; protein_id "ENSRNOP00000073234"; protein_version "1"; tag "Ensembl_canonical";
3	ensembl	exon	187551578	187551785	0	+	.	gene_id "ENSRNOG00000059919"; gene_version "3"; transcript_id "ENSRNOT00000119776"; transcript_version "2"; exon_number "4"; gene_name "Mtg2"; gene_source "ensembl"; gene_biotype "protein_coding"; transcript_name "Mtg2-202"; transcript_source "ensembl"; transcript_biotype "protein_coding"; exon_id "ENSRNOE00000653587"; exon_version "1";
3	ensembl	exon	187551578	187551785	0	+	.	gene_id "ENSRNOG00000059919"; gene_version "3"; transcript_id "ENSRNOT00000172091"; transcript_version "1"; exon_number "3"; gene_name "Mtg2"; gene_source "ensembl"; gene_biotype "protein_coding"; transcript_name "Mtg2-203"; transcript_source "ensembl"; transcript_biotype "protein_coding"; exon_id "ENSRNOE00000567001"; exon_version "1";
3	ensembl	CDS	187551578	187551785	0	+	1	gene_id "ENSRNOG00000059919"; gene_version "3"; transcript_id "ENSRNOT00000172091"; transcript_version "1"; exon_number "3"; gene_name "Mtg2"; gene_source "ensembl"; gene_biotype "protein_coding"; transcript_name "Mtg2-203"; transcript_source "ensembl"; transcript_biotype "protein_coding"; protein_id "ENSRNOP00000110209"; protein_version "1";
3	ENSEMBL114_rn	exon	187551578	187551785	6.73819872440227	+	.	gene_id "ENSRNOG00000059919"; transcript_id "ENSRNOG00000059919_tx_11"; exon_id "3_187551578_187551785_+"; exonnum "3"; txlen "1283";
3	ENSEMBL114_rn	exon	187551578	187551785	6.71444595646671	+	.	gene_id "ENSRNOG00000059919"; transcript_id "ENSRNOG00000059919_tx_12"; exon_id "3_187551578_187551785_+"; exonnum "4"; txlen "1245";
3	ENSEMBL114_rn	exon	187551578	187551785	5.74368378258224	+	.	gene_id "ENSRNOG00000059919"; transcript_id "ENSRNOG00000059919_tx_14"; exon_id "3_187551578_187551785_+"; exonnum "4"; txlen "1613";
3	ENSEMBL114_rn	exon	187551578	187551785	5.23490924802723	+	.	gene_id "ENSRNOG00000059919"; transcript_id "ENSRNOG00000059919_tx_15"; exon_id "3_187551578_187551785_+"; exonnum "4"; txlen "1464";
3	ENSEMBL114_rn	exon	187551578	187551785	4.95852736192208	+	.	gene_id "ENSRNOG00000059919"; transcript_id "ENSRNOG00000059919_tx_16"; exon_id "3_187551578_187551785_+"; exonnum "4"; txlen "1255";
3	ENSEMBL114_rn	exon	187551578	187551785	4.20858387421043	+	.	gene_id "ENSRNOG00000059919"; transcript_id "ENSRNOG00000059919_tx_18"; exon_id "3_187551578_187551785_+"; exonnum "4"; txlen "1617";
3	ENSEMBL114_rn	exon	187551578	187551785	3.70789411835107	+	.	gene_id "ENSRNOG00000059919"; transcript_id "ENSRNOG00000059919_tx_19"; exon_id "3_187551578_187551785_+"; exonnum "4"; txlen "1259";
3	ENSEMBL114_rn	exon	187551578	187551785	46.6206473796756	+	.	gene_id "ENSRNOG00000059919"; transcript_id "ENSRNOG00000059919_tx_2"; exon_id "3_187551578_187551785_+"; exonnum "3"; txlen "1502";
3	ENSEMBL114_rn	exon	187551578	187551785	2.92763847200019	+	.	gene_id "ENSRNOG00000059919"; transcript_id "ENSRNOG00000059919_tx_20"; exon_id "3_187551578_187551785_+"; exonnum "3"; txlen "607";
3	ENSEMBL114_rn	exon	187551578	187551785	1.92658806775214	+	.	gene_id "ENSRNOG00000059919"; transcript_id "ENSRNOG00000059919_tx_22"; exon_id "3_187551578_187551785_+"; exonnum "5"; txlen "1714";
3	ENSEMBL114_rn	exon	187551578	187551785	1.4410698874274	+	.	gene_id "ENSRNOG00000059919"; transcript_id "ENSRNOG00000059919_tx_23"; exon_id "3_187551578_187551785_+"; exonnum "5"; txlen "1718";
3	ENSEMBL114_rn	exon	187551578	187551785	18.9007078561059	+	.	gene_id "ENSRNOG00000059919"; transcript_id "ENSRNOG00000059919_tx_5"; exon_id "3_187551578_187551785_+"; exonnum "3"; txlen "1363";
3	ENSEMBL114_rn	exon	187551578	187551785	17.8348996743245	+	.	gene_id "ENSRNOG00000059919"; transcript_id "ENSRNOG00000059919_tx_6"; exon_id "3_187551578_187551785_+"; exonnum "3"; txlen "1144";
3	ENSEMBL114_rn	exon	187551578	187551785	10.9346771565432	+	.	gene_id "ENSRNOG00000059919"; transcript_id "ENSRNOG00000059919_tx_9"; exon_id "3_187551578_187551785_+"; exonnum "4"; txlen "1603";
3	ensembl	start_codon	187551582	187551584	0	+	0	gene_id "ENSRNOG00000059919"; gene_version "3"; transcript_id "ENSRNOT00000119776"; transcript_version "2"; exon_number "4"; gene_name "Mtg2"; gene_source "ensembl"; gene_biotype "protein_coding"; transcript_name "Mtg2-202"; transcript_source "ensembl"; transcript_biotype "protein_coding";
3	ensembl	CDS	187551582	187551785	0	+	0	gene_id "ENSRNOG00000059919"; gene_version "3"; transcript_id "ENSRNOT00000119776"; transcript_version "2"; exon_number "4"; gene_name "Mtg2"; gene_source "ensembl"; gene_biotype "protein_coding"; transcript_name "Mtg2-202"; transcript_source "ensembl"; transcript_biotype "protein_coding"; protein_id "ENSRNOP00000088561"; protein_version "1";
3	sraer114_ss	exon	187552726	187552975	2.92763847200019	+	.	gene_id "ENSRNOG00000059919"; transcript_id "ENSRNOG00000059919_tx_20"; exon_id "3_187552726_187552975_+"; exonnum "4"; txlen "607";
3	ensembl	exon	187555097	187555244	0	+	.	gene_id "ENSRNOG00000059919"; gene_version "3"; transcript_id "ENSRNOT00000089716"; transcript_version "3"; exon_number "3"; gene_name "Mtg2"; gene_source "ensembl"; gene_biotype "protein_coding"; transcript_name "Mtg2-201"; transcript_source "ensembl"; transcript_biotype "protein_coding"; exon_id "ENSRNOE00000518056"; exon_version "1"; tag "Ensembl_canonical";
3	ensembl	CDS	187555097	187555244	0	+	0	gene_id "ENSRNOG00000059919"; gene_version "3"; transcript_id "ENSRNOT00000089716"; transcript_version "3"; exon_number "3"; gene_name "Mtg2"; gene_source "ensembl"; gene_biotype "protein_coding"; transcript_name "Mtg2-201"; transcript_source "ensembl"; transcript_biotype "protein_coding"; protein_id "ENSRNOP00000073234"; protein_version "1"; tag "Ensembl_canonical";
3	ensembl	exon	187555097	187555244	0	+	.	gene_id "ENSRNOG00000059919"; gene_version "3"; transcript_id "ENSRNOT00000119776"; transcript_version "2"; exon_number "5"; gene_name "Mtg2"; gene_source "ensembl"; gene_biotype "protein_coding"; transcript_name "Mtg2-202"; transcript_source "ensembl"; transcript_biotype "protein_coding"; exon_id "ENSRNOE00000518056"; exon_version "1";
3	ensembl	CDS	187555097	187555244	0	+	0	gene_id "ENSRNOG00000059919"; gene_version "3"; transcript_id "ENSRNOT00000119776"; transcript_version "2"; exon_number "5"; gene_name "Mtg2"; gene_source "ensembl"; gene_biotype "protein_coding"; transcript_name "Mtg2-202"; transcript_source "ensembl"; transcript_biotype "protein_coding"; protein_id "ENSRNOP00000088561"; protein_version "1";
3	ensembl	exon	187555097	187555244	0	+	.	gene_id "ENSRNOG00000059919"; gene_version "3"; transcript_id "ENSRNOT00000172091"; transcript_version "1"; exon_number "4"; gene_name "Mtg2"; gene_source "ensembl"; gene_biotype "protein_coding"; transcript_name "Mtg2-203"; transcript_source "ensembl"; transcript_biotype "protein_coding"; exon_id "ENSRNOE00000518056"; exon_version "1";
3	ensembl	CDS	187555097	187555244	0	+	0	gene_id "ENSRNOG00000059919"; gene_version "3"; transcript_id "ENSRNOT00000172091"; transcript_version "1"; exon_number "4"; gene_name "Mtg2"; gene_source "ensembl"; gene_biotype "protein_coding"; transcript_name "Mtg2-203"; transcript_source "ensembl"; transcript_biotype "protein_coding"; protein_id "ENSRNOP00000110209"; protein_version "1";
3	ENSEMBL114_rn	exon	187555097	187555244	6.73819872440227	+	.	gene_id "ENSRNOG00000059919"; transcript_id "ENSRNOG00000059919_tx_11"; exon_id "3_187555097_187555244_+"; exonnum "4"; txlen "1283";
3	ENSEMBL114_rn	exon	187555097	187555244	6.71444595646671	+	.	gene_id "ENSRNOG00000059919"; transcript_id "ENSRNOG00000059919_tx_12"; exon_id "3_187555097_187555244_+"; exonnum "5"; txlen "1245";
3	ENSEMBL114_rn	exon	187555097	187555244	5.74368378258224	+	.	gene_id "ENSRNOG00000059919"; transcript_id "ENSRNOG00000059919_tx_14"; exon_id "3_187555097_187555244_+"; exonnum "5"; txlen "1613";
3	ENSEMBL114_rn	exon	187555097	187555244	5.23490924802723	+	.	gene_id "ENSRNOG00000059919"; transcript_id "ENSRNOG00000059919_tx_15"; exon_id "3_187555097_187555244_+"; exonnum "5"; txlen "1464";
3	ENSEMBL114_rn	exon	187555097	187555244	4.95852736192208	+	.	gene_id "ENSRNOG00000059919"; transcript_id "ENSRNOG00000059919_tx_16"; exon_id "3_187555097_187555244_+"; exonnum "5"; txlen "1255";
3	ENSEMBL114_rn	exon	187555097	187555244	4.20858387421043	+	.	gene_id "ENSRNOG00000059919"; transcript_id "ENSRNOG00000059919_tx_18"; exon_id "3_187555097_187555244_+"; exonnum "5"; txlen "1617";
3	ENSEMBL114_rn	exon	187555097	187555244	3.70789411835107	+	.	gene_id "ENSRNOG00000059919"; transcript_id "ENSRNOG00000059919_tx_19"; exon_id "3_187555097_187555244_+"; exonnum "5"; txlen "1259";
3	ENSEMBL114_rn	exon	187555097	187555244	46.6206473796756	+	.	gene_id "ENSRNOG00000059919"; transcript_id "ENSRNOG00000059919_tx_2"; exon_id "3_187555097_187555244_+"; exonnum "4"; txlen "1502";
3	ENSEMBL114_rn	exon	187555097	187555244	1.92658806775214	+	.	gene_id "ENSRNOG00000059919"; transcript_id "ENSRNOG00000059919_tx_22"; exon_id "3_187555097_187555244_+"; exonnum "6"; txlen "1714";
3	ENSEMBL114_rn	exon	187555097	187555244	1.4410698874274	+	.	gene_id "ENSRNOG00000059919"; transcript_id "ENSRNOG00000059919_tx_23"; exon_id "3_187555097_187555244_+"; exonnum "6"; txlen "1718";
3	ENSEMBL114_rn	exon	187555097	187555244	18.9007078561059	+	.	gene_id "ENSRNOG00000059919"; transcript_id "ENSRNOG00000059919_tx_5"; exon_id "3_187555097_187555244_+"; exonnum "4"; txlen "1363";
3	ENSEMBL114_rn	exon	187555097	187555244	17.8348996743245	+	.	gene_id "ENSRNOG00000059919"; transcript_id "ENSRNOG00000059919_tx_6"; exon_id "3_187555097_187555244_+"; exonnum "4"; txlen "1144";
3	ENSEMBL114_rn	exon	187555097	187555244	10.9346771565432	+	.	gene_id "ENSRNOG00000059919"; transcript_id "ENSRNOG00000059919_tx_9"; exon_id "3_187555097_187555244_+"; exonnum "5"; txlen "1603";
3	ensembl	exon	187556406	187556521	0	+	.	gene_id "ENSRNOG00000059919"; gene_version "3"; transcript_id "ENSRNOT00000089716"; transcript_version "3"; exon_number "4"; gene_name "Mtg2"; gene_source "ensembl"; gene_biotype "protein_coding"; transcript_name "Mtg2-201"; transcript_source "ensembl"; transcript_biotype "protein_coding"; exon_id "ENSRNOE00000545334"; exon_version "1"; tag "Ensembl_canonical";
3	ensembl	CDS	187556406	187556521	0	+	2	gene_id "ENSRNOG00000059919"; gene_version "3"; transcript_id "ENSRNOT00000089716"; transcript_version "3"; exon_number "4"; gene_name "Mtg2"; gene_source "ensembl"; gene_biotype "protein_coding"; transcript_name "Mtg2-201"; transcript_source "ensembl"; transcript_biotype "protein_coding"; protein_id "ENSRNOP00000073234"; protein_version "1"; tag "Ensembl_canonical";
3	ensembl	exon	187556406	187556521	0	+	.	gene_id "ENSRNOG00000059919"; gene_version "3"; transcript_id "ENSRNOT00000119776"; transcript_version "2"; exon_number "6"; gene_name "Mtg2"; gene_source "ensembl"; gene_biotype "protein_coding"; transcript_name "Mtg2-202"; transcript_source "ensembl"; transcript_biotype "protein_coding"; exon_id "ENSRNOE00000545334"; exon_version "1";
3	ensembl	CDS	187556406	187556521	0	+	2	gene_id "ENSRNOG00000059919"; gene_version "3"; transcript_id "ENSRNOT00000119776"; transcript_version "2"; exon_number "6"; gene_name "Mtg2"; gene_source "ensembl"; gene_biotype "protein_coding"; transcript_name "Mtg2-202"; transcript_source "ensembl"; transcript_biotype "protein_coding"; protein_id "ENSRNOP00000088561"; protein_version "1";
3	ensembl	exon	187556406	187556521	0	+	.	gene_id "ENSRNOG00000059919"; gene_version "3"; transcript_id "ENSRNOT00000172091"; transcript_version "1"; exon_number "5"; gene_name "Mtg2"; gene_source "ensembl"; gene_biotype "protein_coding"; transcript_name "Mtg2-203"; transcript_source "ensembl"; transcript_biotype "protein_coding"; exon_id "ENSRNOE00000545334"; exon_version "1";
3	ensembl	CDS	187556406	187556521	0	+	2	gene_id "ENSRNOG00000059919"; gene_version "3"; transcript_id "ENSRNOT00000172091"; transcript_version "1"; exon_number "5"; gene_name "Mtg2"; gene_source "ensembl"; gene_biotype "protein_coding"; transcript_name "Mtg2-203"; transcript_source "ensembl"; transcript_biotype "protein_coding"; protein_id "ENSRNOP00000110209"; protein_version "1";
3	ENSEMBL114_rn	exon	187556406	187556521	6.73819872440227	+	.	gene_id "ENSRNOG00000059919"; transcript_id "ENSRNOG00000059919_tx_11"; exon_id "3_187556406_187556521_+"; exonnum "5"; txlen "1283";
3	ENSEMBL114_rn	exon	187556406	187556521	6.71444595646671	+	.	gene_id "ENSRNOG00000059919"; transcript_id "ENSRNOG00000059919_tx_12"; exon_id "3_187556406_187556521_+"; exonnum "6"; txlen "1245";
3	ENSEMBL114_rn	exon	187556406	187556521	5.74368378258224	+	.	gene_id "ENSRNOG00000059919"; transcript_id "ENSRNOG00000059919_tx_14"; exon_id "3_187556406_187556521_+"; exonnum "6"; txlen "1613";
3	ENSEMBL114_rn	exon	187556406	187556521	5.23490924802723	+	.	gene_id "ENSRNOG00000059919"; transcript_id "ENSRNOG00000059919_tx_15"; exon_id "3_187556406_187556521_+"; exonnum "6"; txlen "1464";
3	ENSEMBL114_rn	exon	187556406	187556521	4.95852736192208	+	.	gene_id "ENSRNOG00000059919"; transcript_id "ENSRNOG00000059919_tx_16"; exon_id "3_187556406_187556521_+"; exonnum "6"; txlen "1255";
3	ENSEMBL114_rn	exon	187556406	187556521	4.20858387421043	+	.	gene_id "ENSRNOG00000059919"; transcript_id "ENSRNOG00000059919_tx_18"; exon_id "3_187556406_187556521_+"; exonnum "6"; txlen "1617";
3	ENSEMBL114_rn	exon	187556406	187556521	3.70789411835107	+	.	gene_id "ENSRNOG00000059919"; transcript_id "ENSRNOG00000059919_tx_19"; exon_id "3_187556406_187556521_+"; exonnum "6"; txlen "1259";
3	ENSEMBL114_rn	exon	187556406	187556521	46.6206473796756	+	.	gene_id "ENSRNOG00000059919"; transcript_id "ENSRNOG00000059919_tx_2"; exon_id "3_187556406_187556521_+"; exonnum "5"; txlen "1502";
3	ENSEMBL114_rn	exon	187556406	187556521	1.92658806775214	+	.	gene_id "ENSRNOG00000059919"; transcript_id "ENSRNOG00000059919_tx_22"; exon_id "3_187556406_187556521_+"; exonnum "7"; txlen "1714";
3	ENSEMBL114_rn	exon	187556406	187556521	1.4410698874274	+	.	gene_id "ENSRNOG00000059919"; transcript_id "ENSRNOG00000059919_tx_23"; exon_id "3_187556406_187556521_+"; exonnum "7"; txlen "1718";
3	ENSEMBL114_rn	exon	187556406	187556521	18.9007078561059	+	.	gene_id "ENSRNOG00000059919"; transcript_id "ENSRNOG00000059919_tx_5"; exon_id "3_187556406_187556521_+"; exonnum "5"; txlen "1363";
3	ENSEMBL114_rn	exon	187556406	187556521	17.8348996743245	+	.	gene_id "ENSRNOG00000059919"; transcript_id "ENSRNOG00000059919_tx_6"; exon_id "3_187556406_187556521_+"; exonnum "5"; txlen "1144";
3	ENSEMBL114_rn	exon	187556406	187556521	10.9346771565432	+	.	gene_id "ENSRNOG00000059919"; transcript_id "ENSRNOG00000059919_tx_9"; exon_id "3_187556406_187556521_+"; exonnum "6"; txlen "1603";
3	ensembl	exon	187557117	187557335	0	+	.	gene_id "ENSRNOG00000059919"; gene_version "3"; transcript_id "ENSRNOT00000089716"; transcript_version "3"; exon_number "5"; gene_name "Mtg2"; gene_source "ensembl"; gene_biotype "protein_coding"; transcript_name "Mtg2-201"; transcript_source "ensembl"; transcript_biotype "protein_coding"; exon_id "ENSRNOE00000540468"; exon_version "1"; tag "Ensembl_canonical";
3	ensembl	CDS	187557117	187557335	0	+	0	gene_id "ENSRNOG00000059919"; gene_version "3"; transcript_id "ENSRNOT00000089716"; transcript_version "3"; exon_number "5"; gene_name "Mtg2"; gene_source "ensembl"; gene_biotype "protein_coding"; transcript_name "Mtg2-201"; transcript_source "ensembl"; transcript_biotype "protein_coding"; protein_id "ENSRNOP00000073234"; protein_version "1"; tag "Ensembl_canonical";
3	ensembl	exon	187557117	187557335	0	+	.	gene_id "ENSRNOG00000059919"; gene_version "3"; transcript_id "ENSRNOT00000119776"; transcript_version "2"; exon_number "7"; gene_name "Mtg2"; gene_source "ensembl"; gene_biotype "protein_coding"; transcript_name "Mtg2-202"; transcript_source "ensembl"; transcript_biotype "protein_coding"; exon_id "ENSRNOE00000540468"; exon_version "1";
3	ensembl	CDS	187557117	187557335	0	+	0	gene_id "ENSRNOG00000059919"; gene_version "3"; transcript_id "ENSRNOT00000119776"; transcript_version "2"; exon_number "7"; gene_name "Mtg2"; gene_source "ensembl"; gene_biotype "protein_coding"; transcript_name "Mtg2-202"; transcript_source "ensembl"; transcript_biotype "protein_coding"; protein_id "ENSRNOP00000088561"; protein_version "1";
3	ensembl	exon	187557117	187557335	0	+	.	gene_id "ENSRNOG00000059919"; gene_version "3"; transcript_id "ENSRNOT00000172091"; transcript_version "1"; exon_number "6"; gene_name "Mtg2"; gene_source "ensembl"; gene_biotype "protein_coding"; transcript_name "Mtg2-203"; transcript_source "ensembl"; transcript_biotype "protein_coding"; exon_id "ENSRNOE00000540468"; exon_version "1";
3	ensembl	CDS	187557117	187557335	0	+	0	gene_id "ENSRNOG00000059919"; gene_version "3"; transcript_id "ENSRNOT00000172091"; transcript_version "1"; exon_number "6"; gene_name "Mtg2"; gene_source "ensembl"; gene_biotype "protein_coding"; transcript_name "Mtg2-203"; transcript_source "ensembl"; transcript_biotype "protein_coding"; protein_id "ENSRNOP00000110209"; protein_version "1";
3	ENSEMBL114_rn	exon	187557117	187557335	5.74368378258224	+	.	gene_id "ENSRNOG00000059919"; transcript_id "ENSRNOG00000059919_tx_14"; exon_id "3_187557117_187557335_+"; exonnum "7"; txlen "1613";
3	ENSEMBL114_rn	exon	187557117	187557335	5.23490924802723	+	.	gene_id "ENSRNOG00000059919"; transcript_id "ENSRNOG00000059919_tx_15"; exon_id "3_187557117_187557335_+"; exonnum "7"; txlen "1464";
3	ENSEMBL114_rn	exon	187557117	187557335	4.20858387421043	+	.	gene_id "ENSRNOG00000059919"; transcript_id "ENSRNOG00000059919_tx_18"; exon_id "3_187557117_187557335_+"; exonnum "7"; txlen "1617";
3	ENSEMBL114_rn	exon	187557117	187557335	46.6206473796756	+	.	gene_id "ENSRNOG00000059919"; transcript_id "ENSRNOG00000059919_tx_2"; exon_id "3_187557117_187557335_+"; exonnum "6"; txlen "1502";
3	ENSEMBL114_rn	exon	187557117	187557335	1.92658806775214	+	.	gene_id "ENSRNOG00000059919"; transcript_id "ENSRNOG00000059919_tx_22"; exon_id "3_187557117_187557335_+"; exonnum "8"; txlen "1714";
3	ENSEMBL114_rn	exon	187557117	187557335	1.4410698874274	+	.	gene_id "ENSRNOG00000059919"; transcript_id "ENSRNOG00000059919_tx_23"; exon_id "3_187557117_187557335_+"; exonnum "8"; txlen "1718";
3	ENSEMBL114_rn	exon	187557117	187557335	18.9007078561059	+	.	gene_id "ENSRNOG00000059919"; transcript_id "ENSRNOG00000059919_tx_5"; exon_id "3_187557117_187557335_+"; exonnum "6"; txlen "1363";
3	ENSEMBL114_rn	exon	187557117	187557335	10.9346771565432	+	.	gene_id "ENSRNOG00000059919"; transcript_id "ENSRNOG00000059919_tx_9"; exon_id "3_187557117_187557335_+"; exonnum "7"; txlen "1603";
3	ensembl	exon	187557519	187557657	0	+	.	gene_id "ENSRNOG00000059919"; gene_version "3"; transcript_id "ENSRNOT00000089716"; transcript_version "3"; exon_number "6"; gene_name "Mtg2"; gene_source "ensembl"; gene_biotype "protein_coding"; transcript_name "Mtg2-201"; transcript_source "ensembl"; transcript_biotype "protein_coding"; exon_id "ENSRNOE00000529963"; exon_version "1"; tag "Ensembl_canonical";
3	ensembl	CDS	187557519	187557657	0	+	0	gene_id "ENSRNOG00000059919"; gene_version "3"; transcript_id "ENSRNOT00000089716"; transcript_version "3"; exon_number "6"; gene_name "Mtg2"; gene_source "ensembl"; gene_biotype "protein_coding"; transcript_name "Mtg2-201"; transcript_source "ensembl"; transcript_biotype "protein_coding"; protein_id "ENSRNOP00000073234"; protein_version "1"; tag "Ensembl_canonical";
3	ensembl	exon	187557519	187557657	0	+	.	gene_id "ENSRNOG00000059919"; gene_version "3"; transcript_id "ENSRNOT00000119776"; transcript_version "2"; exon_number "8"; gene_name "Mtg2"; gene_source "ensembl"; gene_biotype "protein_coding"; transcript_name "Mtg2-202"; transcript_source "ensembl"; transcript_biotype "protein_coding"; exon_id "ENSRNOE00000529963"; exon_version "1";
3	ensembl	CDS	187557519	187557657	0	+	0	gene_id "ENSRNOG00000059919"; gene_version "3"; transcript_id "ENSRNOT00000119776"; transcript_version "2"; exon_number "8"; gene_name "Mtg2"; gene_source "ensembl"; gene_biotype "protein_coding"; transcript_name "Mtg2-202"; transcript_source "ensembl"; transcript_biotype "protein_coding"; protein_id "ENSRNOP00000088561"; protein_version "1";
3	ensembl	exon	187557519	187557657	0	+	.	gene_id "ENSRNOG00000059919"; gene_version "3"; transcript_id "ENSRNOT00000172091"; transcript_version "1"; exon_number "7"; gene_name "Mtg2"; gene_source "ensembl"; gene_biotype "protein_coding"; transcript_name "Mtg2-203"; transcript_source "ensembl"; transcript_biotype "protein_coding"; exon_id "ENSRNOE00000529963"; exon_version "1";
3	ensembl	CDS	187557519	187557657	0	+	0	gene_id "ENSRNOG00000059919"; gene_version "3"; transcript_id "ENSRNOT00000172091"; transcript_version "1"; exon_number "7"; gene_name "Mtg2"; gene_source "ensembl"; gene_biotype "protein_coding"; transcript_name "Mtg2-203"; transcript_source "ensembl"; transcript_biotype "protein_coding"; protein_id "ENSRNOP00000110209"; protein_version "1";
3	ENSEMBL114_rn	exon	187557519	187557657	6.73819872440227	+	.	gene_id "ENSRNOG00000059919"; transcript_id "ENSRNOG00000059919_tx_11"; exon_id "3_187557519_187557657_+"; exonnum "6"; txlen "1283";
3	ENSEMBL114_rn	exon	187557519	187557657	5.74368378258224	+	.	gene_id "ENSRNOG00000059919"; transcript_id "ENSRNOG00000059919_tx_14"; exon_id "3_187557519_187557657_+"; exonnum "8"; txlen "1613";
3	ENSEMBL114_rn	exon	187557519	187557657	4.20858387421043	+	.	gene_id "ENSRNOG00000059919"; transcript_id "ENSRNOG00000059919_tx_18"; exon_id "3_187557519_187557657_+"; exonnum "8"; txlen "1617";
3	ENSEMBL114_rn	exon	187557519	187557657	46.6206473796756	+	.	gene_id "ENSRNOG00000059919"; transcript_id "ENSRNOG00000059919_tx_2"; exon_id "3_187557519_187557657_+"; exonnum "7"; txlen "1502";
3	ENSEMBL114_rn	exon	187557519	187557657	1.92658806775214	+	.	gene_id "ENSRNOG00000059919"; transcript_id "ENSRNOG00000059919_tx_22"; exon_id "3_187557519_187557657_+"; exonnum "9"; txlen "1714";
3	ENSEMBL114_rn	exon	187557519	187557657	1.4410698874274	+	.	gene_id "ENSRNOG00000059919"; transcript_id "ENSRNOG00000059919_tx_23"; exon_id "3_187557519_187557657_+"; exonnum "9"; txlen "1718";
3	ENSEMBL114_rn	exon	187557519	187557657	10.9346771565432	+	.	gene_id "ENSRNOG00000059919"; transcript_id "ENSRNOG00000059919_tx_9"; exon_id "3_187557519_187557657_+"; exonnum "8"; txlen "1603";
3	ensembl	CDS	187558451	187558842	0	+	2	gene_id "ENSRNOG00000059919"; gene_version "3"; transcript_id "ENSRNOT00000089716"; transcript_version "3"; exon_number "7"; gene_name "Mtg2"; gene_source "ensembl"; gene_biotype "protein_coding"; transcript_name "Mtg2-201"; transcript_source "ensembl"; transcript_biotype "protein_coding"; protein_id "ENSRNOP00000073234"; protein_version "1"; tag "Ensembl_canonical";
3	ensembl	CDS	187558451	187558842	0	+	2	gene_id "ENSRNOG00000059919"; gene_version "3"; transcript_id "ENSRNOT00000119776"; transcript_version "2"; exon_number "9"; gene_name "Mtg2"; gene_source "ensembl"; gene_biotype "protein_coding"; transcript_name "Mtg2-202"; transcript_source "ensembl"; transcript_biotype "protein_coding"; protein_id "ENSRNOP00000088561"; protein_version "1";
3	ensembl	CDS	187558451	187558842	0	+	2	gene_id "ENSRNOG00000059919"; gene_version "3"; transcript_id "ENSRNOT00000172091"; transcript_version "1"; exon_number "8"; gene_name "Mtg2"; gene_source "ensembl"; gene_biotype "protein_coding"; transcript_name "Mtg2-203"; transcript_source "ensembl"; transcript_biotype "protein_coding"; protein_id "ENSRNOP00000110209"; protein_version "1";
3	ensembl	exon	187558451	187558969	0	+	.	gene_id "ENSRNOG00000059919"; gene_version "3"; transcript_id "ENSRNOT00000089716"; transcript_version "3"; exon_number "7"; gene_name "Mtg2"; gene_source "ensembl"; gene_biotype "protein_coding"; transcript_name "Mtg2-201"; transcript_source "ensembl"; transcript_biotype "protein_coding"; exon_id "ENSRNOE00000528766"; exon_version "3"; tag "Ensembl_canonical";
3	ENSEMBL114_rn	exon	187558451	187558969	6.73819872440227	+	.	gene_id "ENSRNOG00000059919"; transcript_id "ENSRNOG00000059919_tx_11"; exon_id "3_187558451_187558969_+"; exonnum "7"; txlen "1283";
3	ENSEMBL114_rn	exon	187558451	187558969	6.71444595646671	+	.	gene_id "ENSRNOG00000059919"; transcript_id "ENSRNOG00000059919_tx_12"; exon_id "3_187558451_187558969_+"; exonnum "7"; txlen "1245";
3	ENSEMBL114_rn	exon	187558451	187558969	5.74368378258224	+	.	gene_id "ENSRNOG00000059919"; transcript_id "ENSRNOG00000059919_tx_14"; exon_id "3_187558451_187558969_+"; exonnum "9"; txlen "1613";
3	ENSEMBL114_rn	exon	187558451	187558969	5.23490924802723	+	.	gene_id "ENSRNOG00000059919"; transcript_id "ENSRNOG00000059919_tx_15"; exon_id "3_187558451_187558969_+"; exonnum "8"; txlen "1464";
3	ENSEMBL114_rn	exon	187558451	187558969	4.95852736192208	+	.	gene_id "ENSRNOG00000059919"; transcript_id "ENSRNOG00000059919_tx_16"; exon_id "3_187558451_187558969_+"; exonnum "7"; txlen "1255";
3	ENSEMBL114_rn	exon	187558451	187558969	4.20858387421043	+	.	gene_id "ENSRNOG00000059919"; transcript_id "ENSRNOG00000059919_tx_18"; exon_id "3_187558451_187558969_+"; exonnum "9"; txlen "1617";
3	ENSEMBL114_rn	exon	187558451	187558969	3.70789411835107	+	.	gene_id "ENSRNOG00000059919"; transcript_id "ENSRNOG00000059919_tx_19"; exon_id "3_187558451_187558969_+"; exonnum "7"; txlen "1259";
3	ENSEMBL114_rn	exon	187558451	187558969	46.6206473796756	+	.	gene_id "ENSRNOG00000059919"; transcript_id "ENSRNOG00000059919_tx_2"; exon_id "3_187558451_187558969_+"; exonnum "8"; txlen "1502";
3	ENSEMBL114_rn	exon	187558451	187558969	1.92658806775214	+	.	gene_id "ENSRNOG00000059919"; transcript_id "ENSRNOG00000059919_tx_22"; exon_id "3_187558451_187558969_+"; exonnum "10"; txlen "1714";
3	ENSEMBL114_rn	exon	187558451	187558969	1.4410698874274	+	.	gene_id "ENSRNOG00000059919"; transcript_id "ENSRNOG00000059919_tx_23"; exon_id "3_187558451_187558969_+"; exonnum "10"; txlen "1718";
3	ENSEMBL114_rn	exon	187558451	187558969	18.9007078561059	+	.	gene_id "ENSRNOG00000059919"; transcript_id "ENSRNOG00000059919_tx_5"; exon_id "3_187558451_187558969_+"; exonnum "7"; txlen "1363";
3	ENSEMBL114_rn	exon	187558451	187558969	17.8348996743245	+	.	gene_id "ENSRNOG00000059919"; transcript_id "ENSRNOG00000059919_tx_6"; exon_id "3_187558451_187558969_+"; exonnum "6"; txlen "1144";
3	ENSEMBL114_rn	exon	187558451	187558969	10.9346771565432	+	.	gene_id "ENSRNOG00000059919"; transcript_id "ENSRNOG00000059919_tx_9"; exon_id "3_187558451_187558969_+"; exonnum "9"; txlen "1603";
3	ensembl	exon	187558451	187558989	0	+	.	gene_id "ENSRNOG00000059919"; gene_version "3"; transcript_id "ENSRNOT00000119776"; transcript_version "2"; exon_number "9"; gene_name "Mtg2"; gene_source "ensembl"; gene_biotype "protein_coding"; transcript_name "Mtg2-202"; transcript_source "ensembl"; transcript_biotype "protein_coding"; exon_id "ENSRNOE00000609264"; exon_version "2";
3	ensembl	exon	187558451	187558989	0	+	.	gene_id "ENSRNOG00000059919"; gene_version "3"; transcript_id "ENSRNOT00000172091"; transcript_version "1"; exon_number "8"; gene_name "Mtg2"; gene_source "ensembl"; gene_biotype "protein_coding"; transcript_name "Mtg2-203"; transcript_source "ensembl"; transcript_biotype "protein_coding"; exon_id "ENSRNOE00000609264"; exon_version "2";
3	ensembl	stop_codon	187558843	187558845	0	+	0	gene_id "ENSRNOG00000059919"; gene_version "3"; transcript_id "ENSRNOT00000089716"; transcript_version "3"; exon_number "7"; gene_name "Mtg2"; gene_source "ensembl"; gene_biotype "protein_coding"; transcript_name "Mtg2-201"; transcript_source "ensembl"; transcript_biotype "protein_coding"; tag "Ensembl_canonical";
3	ensembl	stop_codon	187558843	187558845	0	+	0	gene_id "ENSRNOG00000059919"; gene_version "3"; transcript_id "ENSRNOT00000119776"; transcript_version "2"; exon_number "9"; gene_name "Mtg2"; gene_source "ensembl"; gene_biotype "protein_coding"; transcript_name "Mtg2-202"; transcript_source "ensembl"; transcript_biotype "protein_coding";
3	ensembl	stop_codon	187558843	187558845	0	+	0	gene_id "ENSRNOG00000059919"; gene_version "3"; transcript_id "ENSRNOT00000172091"; transcript_version "1"; exon_number "8"; gene_name "Mtg2"; gene_source "ensembl"; gene_biotype "protein_coding"; transcript_name "Mtg2-203"; transcript_source "ensembl"; transcript_biotype "protein_coding";
3	ensembl	three_prime_utr	187558846	187558969	0	+	.	gene_id "ENSRNOG00000059919"; gene_version "3"; transcript_id "ENSRNOT00000089716"; transcript_version "3"; gene_name "Mtg2"; gene_source "ensembl"; gene_biotype "protein_coding"; transcript_name "Mtg2-201"; transcript_source "ensembl"; transcript_biotype "protein_coding"; tag "Ensembl_canonical";
3	ensembl	three_prime_utr	187558846	187558989	0	+	.	gene_id "ENSRNOG00000059919"; gene_version "3"; transcript_id "ENSRNOT00000119776"; transcript_version "2"; gene_name "Mtg2"; gene_source "ensembl"; gene_biotype "protein_coding"; transcript_name "Mtg2-202"; transcript_source "ensembl"; transcript_biotype "protein_coding";
3	ensembl	three_prime_utr	187558846	187558989	0	+	.	gene_id "ENSRNOG00000059919"; gene_version "3"; transcript_id "ENSRNOT00000172091"; transcript_version "1"; gene_name "Mtg2"; gene_source "ensembl"; gene_biotype "protein_coding"; transcript_name "Mtg2-203"; transcript_source "ensembl"; transcript_biotype "protein_coding";
3	sraer114_es	exon	187588578	187588622	337.415636189879	+	.	gene_id "ENSRNOG00000057756"; transcript_id "ENSRNOG00000057756_tx_1"; exon_id "3_187588578_187588622_+"; exonnum "1"; txlen "2701";
3	sraer114_es	exon	187588578	187588622	90.3202360650637	+	.	gene_id "ENSRNOG00000057756"; transcript_id "ENSRNOG00000057756_tx_2"; exon_id "3_187588578_187588622_+"; exonnum "1"; txlen "2916";
3	sraer114_es	exon	187588578	187588622	0.520169677509246	+	.	gene_id "ENSRNOG00000057756"; transcript_id "ENSRNOG00000057756_tx_3"; exon_id "3_187588578_187588622_+"; exonnum "1"; txlen "2957";
3	sraer114_es	exon	187588578	187588622	0.201692205576941	+	.	gene_id "ENSRNOG00000057756"; transcript_id "ENSRNOG00000057756_tx_4"; exon_id "3_187588578_187588622_+"; exonnum "1"; txlen "2944";
3	sraer114_mid	exon	187604964	187604991	0.201692205576941	+	.	gene_id "ENSRNOG00000057756"; transcript_id "ENSRNOG00000057756_tx_4"; exon_id "3_187604964_187604991_+"; exonnum "2"; txlen "2944";
3	ensembl	five_prime_utr	187606937	187607033	0	+	.	gene_id "ENSRNOG00000057756"; gene_version "3"; transcript_id "ENSRNOT00000114663"; transcript_version "2"; gene_name "Osbpl2"; gene_source "ensembl"; gene_biotype "protein_coding"; transcript_name "Osbpl2-202"; transcript_source "ensembl"; transcript_biotype "protein_coding"; tag "Ensembl_canonical";
3	ensembl	exon	187606937	187607070	0	+	.	gene_id "ENSRNOG00000057756"; gene_version "3"; transcript_id "ENSRNOT00000114663"; transcript_version "2"; exon_number "1"; gene_name "Osbpl2"; gene_source "ensembl"; gene_biotype "protein_coding"; transcript_name "Osbpl2-202"; transcript_source "ensembl"; transcript_biotype "protein_coding"; exon_id "ENSRNOE00000623108"; exon_version "1"; tag "Ensembl_canonical";
3	ENSEMBL114_rn	exon	187606937	187607070	337.415636189879	+	.	gene_id "ENSRNOG00000057756"; transcript_id "ENSRNOG00000057756_tx_1"; exon_id "3_187606937_187607070_+"; exonnum "2"; txlen "2701";
3	ENSEMBL114_rn	exon	187606937	187607070	90.3202360650637	+	.	gene_id "ENSRNOG00000057756"; transcript_id "ENSRNOG00000057756_tx_2"; exon_id "3_187606937_187607070_+"; exonnum "2"; txlen "2916";
3	ENSEMBL114_rn	exon	187606937	187607070	0.520169677509246	+	.	gene_id "ENSRNOG00000057756"; transcript_id "ENSRNOG00000057756_tx_3"; exon_id "3_187606937_187607070_+"; exonnum "2"; txlen "2957";
3	ENSEMBL114_rn	exon	187606937	187607070	0.201692205576941	+	.	gene_id "ENSRNOG00000057756"; transcript_id "ENSRNOG00000057756_tx_4"; exon_id "3_187606937_187607070_+"; exonnum "3"; txlen "2944";
3	ensembl	gene	187606937	187639730	0	+	.	gene_id "ENSRNOG00000057756"; gene_version "3"; gene_name "Osbpl2"; gene_source "ensembl"; gene_biotype "protein_coding";
3	ensembl	transcript	187606937	187639730	0	+	.	gene_id "ENSRNOG00000057756"; gene_version "3"; transcript_id "ENSRNOT00000114663"; transcript_version "2"; gene_name "Osbpl2"; gene_source "ensembl"; gene_biotype "protein_coding"; transcript_name "Osbpl2-202"; transcript_source "ensembl"; transcript_biotype "protein_coding"; tag "Ensembl_canonical";
3	ensembl	start_codon	187607034	187607036	0	+	0	gene_id "ENSRNOG00000057756"; gene_version "3"; transcript_id "ENSRNOT00000114663"; transcript_version "2"; exon_number "1"; gene_name "Osbpl2"; gene_source "ensembl"; gene_biotype "protein_coding"; transcript_name "Osbpl2-202"; transcript_source "ensembl"; transcript_biotype "protein_coding"; tag "Ensembl_canonical";
3	ensembl	CDS	187607034	187607070	0	+	0	gene_id "ENSRNOG00000057756"; gene_version "3"; transcript_id "ENSRNOT00000114663"; transcript_version "2"; exon_number "1"; gene_name "Osbpl2"; gene_source "ensembl"; gene_biotype "protein_coding"; transcript_name "Osbpl2-202"; transcript_source "ensembl"; transcript_biotype "protein_coding"; protein_id "ENSRNOP00000092392"; protein_version "2"; tag "Ensembl_canonical";
3	sraer114_mid	exon	187607818	187608032	90.3202360650637	+	.	gene_id "ENSRNOG00000057756"; transcript_id "ENSRNOG00000057756_tx_2"; exon_id "3_187607818_187608032_+"; exonnum "3"; txlen "2916";
3	sraer114_mid	exon	187607818	187608032	0.520169677509246	+	.	gene_id "ENSRNOG00000057756"; transcript_id "ENSRNOG00000057756_tx_3"; exon_id "3_187607818_187608032_+"; exonnum "3"; txlen "2957";
3	sraer114_mid	exon	187607818	187608032	0.201692205576941	+	.	gene_id "ENSRNOG00000057756"; transcript_id "ENSRNOG00000057756_tx_4"; exon_id "3_187607818_187608032_+"; exonnum "4"; txlen "2944";
3	ensembl	five_prime_utr	187608164	187608219	0	+	.	gene_id "ENSRNOG00000057756"; gene_version "3"; transcript_id "ENSRNOT00000087356"; transcript_version "3"; gene_name "Osbpl2"; gene_source "ensembl"; gene_biotype "protein_coding"; transcript_name "Osbpl2-201"; transcript_source "ensembl"; transcript_biotype "protein_coding";
3	ensembl	exon	187608164	187608305	0	+	.	gene_id "ENSRNOG00000057756"; gene_version "3"; transcript_id "ENSRNOT00000087356"; transcript_version "3"; exon_number "1"; gene_name "Osbpl2"; gene_source "ensembl"; gene_biotype "protein_coding"; transcript_name "Osbpl2-201"; transcript_source "ensembl"; transcript_biotype "protein_coding"; exon_id "ENSRNOE00000743106"; exon_version "1";
3	ensembl	exon	187608164	187608305	0	+	.	gene_id "ENSRNOG00000057756"; gene_version "3"; transcript_id "ENSRNOT00000114663"; transcript_version "2"; exon_number "2"; gene_name "Osbpl2"; gene_source "ensembl"; gene_biotype "protein_coding"; transcript_name "Osbpl2-202"; transcript_source "ensembl"; transcript_biotype "protein_coding"; exon_id "ENSRNOE00000773427"; exon_version "1"; tag "Ensembl_canonical";
3	ensembl	CDS	187608164	187608305	0	+	2	gene_id "ENSRNOG00000057756"; gene_version "3"; transcript_id "ENSRNOT00000114663"; transcript_version "2"; exon_number "2"; gene_name "Osbpl2"; gene_source "ensembl"; gene_biotype "protein_coding"; transcript_name "Osbpl2-202"; transcript_source "ensembl"; transcript_biotype "protein_coding"; protein_id "ENSRNOP00000092392"; protein_version "2"; tag "Ensembl_canonical";
3	ENSEMBL114_rn	exon	187608164	187608305	337.415636189879	+	.	gene_id "ENSRNOG00000057756"; transcript_id "ENSRNOG00000057756_tx_1"; exon_id "3_187608164_187608305_+"; exonnum "3"; txlen "2701";
3	ENSEMBL114_rn	exon	187608164	187608305	90.3202360650637	+	.	gene_id "ENSRNOG00000057756"; transcript_id "ENSRNOG00000057756_tx_2"; exon_id "3_187608164_187608305_+"; exonnum "4"; txlen "2916";
3	ENSEMBL114_rn	exon	187608164	187608305	0.520169677509246	+	.	gene_id "ENSRNOG00000057756"; transcript_id "ENSRNOG00000057756_tx_3"; exon_id "3_187608164_187608305_+"; exonnum "4"; txlen "2957";
3	ENSEMBL114_rn	exon	187608164	187608305	0.201692205576941	+	.	gene_id "ENSRNOG00000057756"; transcript_id "ENSRNOG00000057756_tx_4"; exon_id "3_187608164_187608305_+"; exonnum "5"; txlen "2944";
3	ensembl	transcript	187608164	187633825	0	+	.	gene_id "ENSRNOG00000057756"; gene_version "3"; transcript_id "ENSRNOT00000087356"; transcript_version "3"; gene_name "Osbpl2"; gene_source "ensembl"; gene_biotype "protein_coding"; transcript_name "Osbpl2-201"; transcript_source "ensembl"; transcript_biotype "protein_coding";
3	ensembl	start_codon	187608220	187608222	0	+	0	gene_id "ENSRNOG00000057756"; gene_version "3"; transcript_id "ENSRNOT00000087356"; transcript_version "3"; exon_number "1"; gene_name "Osbpl2"; gene_source "ensembl"; gene_biotype "protein_coding"; transcript_name "Osbpl2-201"; transcript_source "ensembl"; transcript_biotype "protein_coding";
3	ensembl	CDS	187608220	187608305	0	+	0	gene_id "ENSRNOG00000057756"; gene_version "3"; transcript_id "ENSRNOT00000087356"; transcript_version "3"; exon_number "1"; gene_name "Osbpl2"; gene_source "ensembl"; gene_biotype "protein_coding"; transcript_name "Osbpl2-201"; transcript_source "ensembl"; transcript_biotype "protein_coding"; protein_id "ENSRNOP00000074937"; protein_version "2";
3	sraer114_mid	exon	187609015	187609055	0.520169677509246	+	.	gene_id "ENSRNOG00000057756"; transcript_id "ENSRNOG00000057756_tx_3"; exon_id "3_187609015_187609055_+"; exonnum "5"; txlen "2957";
3	ensembl	exon	187610950	187611025	0	+	.	gene_id "ENSRNOG00000057756"; gene_version "3"; transcript_id "ENSRNOT00000087356"; transcript_version "3"; exon_number "2"; gene_name "Osbpl2"; gene_source "ensembl"; gene_biotype "protein_coding"; transcript_name "Osbpl2-201"; transcript_source "ensembl"; transcript_biotype "protein_coding"; exon_id "ENSRNOE00000564894"; exon_version "1";
3	ensembl	CDS	187610950	187611025	0	+	1	gene_id "ENSRNOG00000057756"; gene_version "3"; transcript_id "ENSRNOT00000087356"; transcript_version "3"; exon_number "2"; gene_name "Osbpl2"; gene_source "ensembl"; gene_biotype "protein_coding"; transcript_name "Osbpl2-201"; transcript_source "ensembl"; transcript_biotype "protein_coding"; protein_id "ENSRNOP00000074937"; protein_version "2";
3	ensembl	exon	187610950	187611025	0	+	.	gene_id "ENSRNOG00000057756"; gene_version "3"; transcript_id "ENSRNOT00000114663"; transcript_version "2"; exon_number "3"; gene_name "Osbpl2"; gene_source "ensembl"; gene_biotype "protein_coding"; transcript_name "Osbpl2-202"; transcript_source "ensembl"; transcript_biotype "protein_coding"; exon_id "ENSRNOE00000564894"; exon_version "1"; tag "Ensembl_canonical";
3	ensembl	CDS	187610950	187611025	0	+	1	gene_id "ENSRNOG00000057756"; gene_version "3"; transcript_id "ENSRNOT00000114663"; transcript_version "2"; exon_number "3"; gene_name "Osbpl2"; gene_source "ensembl"; gene_biotype "protein_coding"; transcript_name "Osbpl2-202"; transcript_source "ensembl"; transcript_biotype "protein_coding"; protein_id "ENSRNOP00000092392"; protein_version "2"; tag "Ensembl_canonical";
3	ENSEMBL114_rn	exon	187610950	187611025	337.415636189879	+	.	gene_id "ENSRNOG00000057756"; transcript_id "ENSRNOG00000057756_tx_1"; exon_id "3_187610950_187611025_+"; exonnum "4"; txlen "2701";
3	ENSEMBL114_rn	exon	187610950	187611025	90.3202360650637	+	.	gene_id "ENSRNOG00000057756"; transcript_id "ENSRNOG00000057756_tx_2"; exon_id "3_187610950_187611025_+"; exonnum "5"; txlen "2916";
3	ENSEMBL114_rn	exon	187610950	187611025	0.520169677509246	+	.	gene_id "ENSRNOG00000057756"; transcript_id "ENSRNOG00000057756_tx_3"; exon_id "3_187610950_187611025_+"; exonnum "6"; txlen "2957";
3	ENSEMBL114_rn	exon	187610950	187611025	0.201692205576941	+	.	gene_id "ENSRNOG00000057756"; transcript_id "ENSRNOG00000057756_tx_4"; exon_id "3_187610950_187611025_+"; exonnum "6"; txlen "2944";
3	sraer114_es	exon	187611853	187612477	0.24483689963332	+	.	gene_id "sraer114_gene_4231"; transcript_id "sraer114_gene_4231_tx_1"; exon_id "3_187611853_187612477_+"; exonnum "1"; txlen "1501";
3	sraer114_ss	exon	187612543	187613418	0.24483689963332	+	.	gene_id "sraer114_gene_4231"; transcript_id "sraer114_gene_4231_tx_1"; exon_id "3_187612543_187613418_+"; exonnum "2"; txlen "1501";
3	ensembl	exon	187616464	187616598	0	+	.	gene_id "ENSRNOG00000057756"; gene_version "3"; transcript_id "ENSRNOT00000087356"; transcript_version "3"; exon_number "3"; gene_name "Osbpl2"; gene_source "ensembl"; gene_biotype "protein_coding"; transcript_name "Osbpl2-201"; transcript_source "ensembl"; transcript_biotype "protein_coding"; exon_id "ENSRNOE00000529952"; exon_version "1";
3	ensembl	CDS	187616464	187616598	0	+	0	gene_id "ENSRNOG00000057756"; gene_version "3"; transcript_id "ENSRNOT00000087356"; transcript_version "3"; exon_number "3"; gene_name "Osbpl2"; gene_source "ensembl"; gene_biotype "protein_coding"; transcript_name "Osbpl2-201"; transcript_source "ensembl"; transcript_biotype "protein_coding"; protein_id "ENSRNOP00000074937"; protein_version "2";
3	ensembl	exon	187616464	187616598	0	+	.	gene_id "ENSRNOG00000057756"; gene_version "3"; transcript_id "ENSRNOT00000114663"; transcript_version "2"; exon_number "4"; gene_name "Osbpl2"; gene_source "ensembl"; gene_biotype "protein_coding"; transcript_name "Osbpl2-202"; transcript_source "ensembl"; transcript_biotype "protein_coding"; exon_id "ENSRNOE00000529952"; exon_version "1"; tag "Ensembl_canonical";
3	ensembl	CDS	187616464	187616598	0	+	0	gene_id "ENSRNOG00000057756"; gene_version "3"; transcript_id "ENSRNOT00000114663"; transcript_version "2"; exon_number "4"; gene_name "Osbpl2"; gene_source "ensembl"; gene_biotype "protein_coding"; transcript_name "Osbpl2-202"; transcript_source "ensembl"; transcript_biotype "protein_coding"; protein_id "ENSRNOP00000092392"; protein_version "2"; tag "Ensembl_canonical";
3	ENSEMBL114_rn	exon	187616464	187616598	337.415636189879	+	.	gene_id "ENSRNOG00000057756"; transcript_id "ENSRNOG00000057756_tx_1"; exon_id "3_187616464_187616598_+"; exonnum "5"; txlen "2701";
3	ENSEMBL114_rn	exon	187616464	187616598	90.3202360650637	+	.	gene_id "ENSRNOG00000057756"; transcript_id "ENSRNOG00000057756_tx_2"; exon_id "3_187616464_187616598_+"; exonnum "6"; txlen "2916";
3	ENSEMBL114_rn	exon	187616464	187616598	0.520169677509246	+	.	gene_id "ENSRNOG00000057756"; transcript_id "ENSRNOG00000057756_tx_3"; exon_id "3_187616464_187616598_+"; exonnum "7"; txlen "2957";
3	ENSEMBL114_rn	exon	187616464	187616598	0.201692205576941	+	.	gene_id "ENSRNOG00000057756"; transcript_id "ENSRNOG00000057756_tx_4"; exon_id "3_187616464_187616598_+"; exonnum "7"; txlen "2944";
3	ensembl	exon	187617008	187617105	0	+	.	gene_id "ENSRNOG00000057756"; gene_version "3"; transcript_id "ENSRNOT00000087356"; transcript_version "3"; exon_number "4"; gene_name "Osbpl2"; gene_source "ensembl"; gene_biotype "protein_coding"; transcript_name "Osbpl2-201"; transcript_source "ensembl"; transcript_biotype "protein_coding"; exon_id "ENSRNOE00000525950"; exon_version "1";
3	ensembl	CDS	187617008	187617105	0	+	0	gene_id "ENSRNOG00000057756"; gene_version "3"; transcript_id "ENSRNOT00000087356"; transcript_version "3"; exon_number "4"; gene_name "Osbpl2"; gene_source "ensembl"; gene_biotype "protein_coding"; transcript_name "Osbpl2-201"; transcript_source "ensembl"; transcript_biotype "protein_coding"; protein_id "ENSRNOP00000074937"; protein_version "2";
3	ensembl	exon	187617008	187617105	0	+	.	gene_id "ENSRNOG00000057756"; gene_version "3"; transcript_id "ENSRNOT00000114663"; transcript_version "2"; exon_number "5"; gene_name "Osbpl2"; gene_source "ensembl"; gene_biotype "protein_coding"; transcript_name "Osbpl2-202"; transcript_source "ensembl"; transcript_biotype "protein_coding"; exon_id "ENSRNOE00000525950"; exon_version "1"; tag "Ensembl_canonical";
3	ensembl	CDS	187617008	187617105	0	+	0	gene_id "ENSRNOG00000057756"; gene_version "3"; transcript_id "ENSRNOT00000114663"; transcript_version "2"; exon_number "5"; gene_name "Osbpl2"; gene_source "ensembl"; gene_biotype "protein_coding"; transcript_name "Osbpl2-202"; transcript_source "ensembl"; transcript_biotype "protein_coding"; protein_id "ENSRNOP00000092392"; protein_version "2"; tag "Ensembl_canonical";
3	ENSEMBL114_rn	exon	187617008	187617105	337.415636189879	+	.	gene_id "ENSRNOG00000057756"; transcript_id "ENSRNOG00000057756_tx_1"; exon_id "3_187617008_187617105_+"; exonnum "6"; txlen "2701";
3	ENSEMBL114_rn	exon	187617008	187617105	90.3202360650637	+	.	gene_id "ENSRNOG00000057756"; transcript_id "ENSRNOG00000057756_tx_2"; exon_id "3_187617008_187617105_+"; exonnum "7"; txlen "2916";
3	ENSEMBL114_rn	exon	187617008	187617105	0.520169677509246	+	.	gene_id "ENSRNOG00000057756"; transcript_id "ENSRNOG00000057756_tx_3"; exon_id "3_187617008_187617105_+"; exonnum "8"; txlen "2957";
3	ENSEMBL114_rn	exon	187617008	187617105	0.201692205576941	+	.	gene_id "ENSRNOG00000057756"; transcript_id "ENSRNOG00000057756_tx_4"; exon_id "3_187617008_187617105_+"; exonnum "8"; txlen "2944";
3	ensembl	exon	187620254	187620436	0	+	.	gene_id "ENSRNOG00000057756"; gene_version "3"; transcript_id "ENSRNOT00000087356"; transcript_version "3"; exon_number "5"; gene_name "Osbpl2"; gene_source "ensembl"; gene_biotype "protein_coding"; transcript_name "Osbpl2-201"; transcript_source "ensembl"; transcript_biotype "protein_coding"; exon_id "ENSRNOE00000528895"; exon_version "1";
3	ensembl	CDS	187620254	187620436	0	+	1	gene_id "ENSRNOG00000057756"; gene_version "3"; transcript_id "ENSRNOT00000087356"; transcript_version "3"; exon_number "5"; gene_name "Osbpl2"; gene_source "ensembl"; gene_biotype "protein_coding"; transcript_name "Osbpl2-201"; transcript_source "ensembl"; transcript_biotype "protein_coding"; protein_id "ENSRNOP00000074937"; protein_version "2";
3	ensembl	exon	187620254	187620436	0	+	.	gene_id "ENSRNOG00000057756"; gene_version "3"; transcript_id "ENSRNOT00000114663"; transcript_version "2"; exon_number "6"; gene_name "Osbpl2"; gene_source "ensembl"; gene_biotype "protein_coding"; transcript_name "Osbpl2-202"; transcript_source "ensembl"; transcript_biotype "protein_coding"; exon_id "ENSRNOE00000528895"; exon_version "1"; tag "Ensembl_canonical";
3	ensembl	CDS	187620254	187620436	0	+	1	gene_id "ENSRNOG00000057756"; gene_version "3"; transcript_id "ENSRNOT00000114663"; transcript_version "2"; exon_number "6"; gene_name "Osbpl2"; gene_source "ensembl"; gene_biotype "protein_coding"; transcript_name "Osbpl2-202"; transcript_source "ensembl"; transcript_biotype "protein_coding"; protein_id "ENSRNOP00000092392"; protein_version "2"; tag "Ensembl_canonical";
3	ENSEMBL114_rn	exon	187620254	187620436	337.415636189879	+	.	gene_id "ENSRNOG00000057756"; transcript_id "ENSRNOG00000057756_tx_1"; exon_id "3_187620254_187620436_+"; exonnum "7"; txlen "2701";
3	ENSEMBL114_rn	exon	187620254	187620436	90.3202360650637	+	.	gene_id "ENSRNOG00000057756"; transcript_id "ENSRNOG00000057756_tx_2"; exon_id "3_187620254_187620436_+"; exonnum "8"; txlen "2916";
3	ENSEMBL114_rn	exon	187620254	187620436	0.520169677509246	+	.	gene_id "ENSRNOG00000057756"; transcript_id "ENSRNOG00000057756_tx_3"; exon_id "3_187620254_187620436_+"; exonnum "9"; txlen "2957";
3	ENSEMBL114_rn	exon	187620254	187620436	0.201692205576941	+	.	gene_id "ENSRNOG00000057756"; transcript_id "ENSRNOG00000057756_tx_4"; exon_id "3_187620254_187620436_+"; exonnum "9"; txlen "2944";
3	ensembl	exon	187621978	187622085	0	+	.	gene_id "ENSRNOG00000057756"; gene_version "3"; transcript_id "ENSRNOT00000087356"; transcript_version "3"; exon_number "6"; gene_name "Osbpl2"; gene_source "ensembl"; gene_biotype "protein_coding"; transcript_name "Osbpl2-201"; transcript_source "ensembl"; transcript_biotype "protein_coding"; exon_id "ENSRNOE00000535515"; exon_version "1";
3	ensembl	CDS	187621978	187622085	0	+	1	gene_id "ENSRNOG00000057756"; gene_version "3"; transcript_id "ENSRNOT00000087356"; transcript_version "3"; exon_number "6"; gene_name "Osbpl2"; gene_source "ensembl"; gene_biotype "protein_coding"; transcript_name "Osbpl2-201"; transcript_source "ensembl"; transcript_biotype "protein_coding"; protein_id "ENSRNOP00000074937"; protein_version "2";
3	ensembl	exon	187621978	187622085	0	+	.	gene_id "ENSRNOG00000057756"; gene_version "3"; transcript_id "ENSRNOT00000114663"; transcript_version "2"; exon_number "7"; gene_name "Osbpl2"; gene_source "ensembl"; gene_biotype "protein_coding"; transcript_name "Osbpl2-202"; transcript_source "ensembl"; transcript_biotype "protein_coding"; exon_id "ENSRNOE00000535515"; exon_version "1"; tag "Ensembl_canonical";
3	ensembl	CDS	187621978	187622085	0	+	1	gene_id "ENSRNOG00000057756"; gene_version "3"; transcript_id "ENSRNOT00000114663"; transcript_version "2"; exon_number "7"; gene_name "Osbpl2"; gene_source "ensembl"; gene_biotype "protein_coding"; transcript_name "Osbpl2-202"; transcript_source "ensembl"; transcript_biotype "protein_coding"; protein_id "ENSRNOP00000092392"; protein_version "2"; tag "Ensembl_canonical";
3	ENSEMBL114_rn	exon	187621978	187622085	337.415636189879	+	.	gene_id "ENSRNOG00000057756"; transcript_id "ENSRNOG00000057756_tx_1"; exon_id "3_187621978_187622085_+"; exonnum "8"; txlen "2701";
3	ENSEMBL114_rn	exon	187621978	187622085	90.3202360650637	+	.	gene_id "ENSRNOG00000057756"; transcript_id "ENSRNOG00000057756_tx_2"; exon_id "3_187621978_187622085_+"; exonnum "9"; txlen "2916";
3	ENSEMBL114_rn	exon	187621978	187622085	0.520169677509246	+	.	gene_id "ENSRNOG00000057756"; transcript_id "ENSRNOG00000057756_tx_3"; exon_id "3_187621978_187622085_+"; exonnum "10"; txlen "2957";
3	ENSEMBL114_rn	exon	187621978	187622085	0.201692205576941	+	.	gene_id "ENSRNOG00000057756"; transcript_id "ENSRNOG00000057756_tx_4"; exon_id "3_187621978_187622085_+"; exonnum "10"; txlen "2944";
3	ensembl	exon	187622744	187622833	0	+	.	gene_id "ENSRNOG00000057756"; gene_version "3"; transcript_id "ENSRNOT00000087356"; transcript_version "3"; exon_number "7"; gene_name "Osbpl2"; gene_source "ensembl"; gene_biotype "protein_coding"; transcript_name "Osbpl2-201"; transcript_source "ensembl"; transcript_biotype "protein_coding"; exon_id "ENSRNOE00000554947"; exon_version "1";
3	ensembl	CDS	187622744	187622833	0	+	1	gene_id "ENSRNOG00000057756"; gene_version "3"; transcript_id "ENSRNOT00000087356"; transcript_version "3"; exon_number "7"; gene_name "Osbpl2"; gene_source "ensembl"; gene_biotype "protein_coding"; transcript_name "Osbpl2-201"; transcript_source "ensembl"; transcript_biotype "protein_coding"; protein_id "ENSRNOP00000074937"; protein_version "2";
3	ensembl	exon	187622744	187622833	0	+	.	gene_id "ENSRNOG00000057756"; gene_version "3"; transcript_id "ENSRNOT00000114663"; transcript_version "2"; exon_number "8"; gene_name "Osbpl2"; gene_source "ensembl"; gene_biotype "protein_coding"; transcript_name "Osbpl2-202"; transcript_source "ensembl"; transcript_biotype "protein_coding"; exon_id "ENSRNOE00000554947"; exon_version "1"; tag "Ensembl_canonical";
3	ensembl	CDS	187622744	187622833	0	+	1	gene_id "ENSRNOG00000057756"; gene_version "3"; transcript_id "ENSRNOT00000114663"; transcript_version "2"; exon_number "8"; gene_name "Osbpl2"; gene_source "ensembl"; gene_biotype "protein_coding"; transcript_name "Osbpl2-202"; transcript_source "ensembl"; transcript_biotype "protein_coding"; protein_id "ENSRNOP00000092392"; protein_version "2"; tag "Ensembl_canonical";
3	ENSEMBL114_rn	exon	187622744	187622833	337.415636189879	+	.	gene_id "ENSRNOG00000057756"; transcript_id "ENSRNOG00000057756_tx_1"; exon_id "3_187622744_187622833_+"; exonnum "9"; txlen "2701";
3	ENSEMBL114_rn	exon	187622744	187622833	90.3202360650637	+	.	gene_id "ENSRNOG00000057756"; transcript_id "ENSRNOG00000057756_tx_2"; exon_id "3_187622744_187622833_+"; exonnum "10"; txlen "2916";
3	ENSEMBL114_rn	exon	187622744	187622833	0.520169677509246	+	.	gene_id "ENSRNOG00000057756"; transcript_id "ENSRNOG00000057756_tx_3"; exon_id "3_187622744_187622833_+"; exonnum "11"; txlen "2957";
3	ENSEMBL114_rn	exon	187622744	187622833	0.201692205576941	+	.	gene_id "ENSRNOG00000057756"; transcript_id "ENSRNOG00000057756_tx_4"; exon_id "3_187622744_187622833_+"; exonnum "11"; txlen "2944";
3	ensembl	exon	187624840	187624963	0	+	.	gene_id "ENSRNOG00000057756"; gene_version "3"; transcript_id "ENSRNOT00000087356"; transcript_version "3"; exon_number "8"; gene_name "Osbpl2"; gene_source "ensembl"; gene_biotype "protein_coding"; transcript_name "Osbpl2-201"; transcript_source "ensembl"; transcript_biotype "protein_coding"; exon_id "ENSRNOE00000563524"; exon_version "1";
3	ensembl	CDS	187624840	187624963	0	+	1	gene_id "ENSRNOG00000057756"; gene_version "3"; transcript_id "ENSRNOT00000087356"; transcript_version "3"; exon_number "8"; gene_name "Osbpl2"; gene_source "ensembl"; gene_biotype "protein_coding"; transcript_name "Osbpl2-201"; transcript_source "ensembl"; transcript_biotype "protein_coding"; protein_id "ENSRNOP00000074937"; protein_version "2";
3	ensembl	exon	187624840	187624963	0	+	.	gene_id "ENSRNOG00000057756"; gene_version "3"; transcript_id "ENSRNOT00000114663"; transcript_version "2"; exon_number "9"; gene_name "Osbpl2"; gene_source "ensembl"; gene_biotype "protein_coding"; transcript_name "Osbpl2-202"; transcript_source "ensembl"; transcript_biotype "protein_coding"; exon_id "ENSRNOE00000563524"; exon_version "1"; tag "Ensembl_canonical";
3	ensembl	CDS	187624840	187624963	0	+	1	gene_id "ENSRNOG00000057756"; gene_version "3"; transcript_id "ENSRNOT00000114663"; transcript_version "2"; exon_number "9"; gene_name "Osbpl2"; gene_source "ensembl"; gene_biotype "protein_coding"; transcript_name "Osbpl2-202"; transcript_source "ensembl"; transcript_biotype "protein_coding"; protein_id "ENSRNOP00000092392"; protein_version "2"; tag "Ensembl_canonical";
3	ENSEMBL114_rn	exon	187624840	187624963	337.415636189879	+	.	gene_id "ENSRNOG00000057756"; transcript_id "ENSRNOG00000057756_tx_1"; exon_id "3_187624840_187624963_+"; exonnum "10"; txlen "2701";
3	ENSEMBL114_rn	exon	187624840	187624963	90.3202360650637	+	.	gene_id "ENSRNOG00000057756"; transcript_id "ENSRNOG00000057756_tx_2"; exon_id "3_187624840_187624963_+"; exonnum "11"; txlen "2916";
3	ENSEMBL114_rn	exon	187624840	187624963	0.520169677509246	+	.	gene_id "ENSRNOG00000057756"; transcript_id "ENSRNOG00000057756_tx_3"; exon_id "3_187624840_187624963_+"; exonnum "12"; txlen "2957";
3	ENSEMBL114_rn	exon	187624840	187624963	0.201692205576941	+	.	gene_id "ENSRNOG00000057756"; transcript_id "ENSRNOG00000057756_tx_4"; exon_id "3_187624840_187624963_+"; exonnum "12"; txlen "2944";
3	ensembl	exon	187626473	187626613	0	+	.	gene_id "ENSRNOG00000057756"; gene_version "3"; transcript_id "ENSRNOT00000087356"; transcript_version "3"; exon_number "9"; gene_name "Osbpl2"; gene_source "ensembl"; gene_biotype "protein_coding"; transcript_name "Osbpl2-201"; transcript_source "ensembl"; transcript_biotype "protein_coding"; exon_id "ENSRNOE00000548162"; exon_version "1";
3	ensembl	CDS	187626473	187626613	0	+	0	gene_id "ENSRNOG00000057756"; gene_version "3"; transcript_id "ENSRNOT00000087356"; transcript_version "3"; exon_number "9"; gene_name "Osbpl2"; gene_source "ensembl"; gene_biotype "protein_coding"; transcript_name "Osbpl2-201"; transcript_source "ensembl"; transcript_biotype "protein_coding"; protein_id "ENSRNOP00000074937"; protein_version "2";
3	ensembl	exon	187626473	187626613	0	+	.	gene_id "ENSRNOG00000057756"; gene_version "3"; transcript_id "ENSRNOT00000114663"; transcript_version "2"; exon_number "10"; gene_name "Osbpl2"; gene_source "ensembl"; gene_biotype "protein_coding"; transcript_name "Osbpl2-202"; transcript_source "ensembl"; transcript_biotype "protein_coding"; exon_id "ENSRNOE00000548162"; exon_version "1"; tag "Ensembl_canonical";
3	ensembl	CDS	187626473	187626613	0	+	0	gene_id "ENSRNOG00000057756"; gene_version "3"; transcript_id "ENSRNOT00000114663"; transcript_version "2"; exon_number "10"; gene_name "Osbpl2"; gene_source "ensembl"; gene_biotype "protein_coding"; transcript_name "Osbpl2-202"; transcript_source "ensembl"; transcript_biotype "protein_coding"; protein_id "ENSRNOP00000092392"; protein_version "2"; tag "Ensembl_canonical";
3	ENSEMBL114_rn	exon	187626473	187626613	337.415636189879	+	.	gene_id "ENSRNOG00000057756"; transcript_id "ENSRNOG00000057756_tx_1"; exon_id "3_187626473_187626613_+"; exonnum "11"; txlen "2701";
3	ENSEMBL114_rn	exon	187626473	187626613	90.3202360650637	+	.	gene_id "ENSRNOG00000057756"; transcript_id "ENSRNOG00000057756_tx_2"; exon_id "3_187626473_187626613_+"; exonnum "12"; txlen "2916";
3	ENSEMBL114_rn	exon	187626473	187626613	0.520169677509246	+	.	gene_id "ENSRNOG00000057756"; transcript_id "ENSRNOG00000057756_tx_3"; exon_id "3_187626473_187626613_+"; exonnum "13"; txlen "2957";
3	ENSEMBL114_rn	exon	187626473	187626613	0.201692205576941	+	.	gene_id "ENSRNOG00000057756"; transcript_id "ENSRNOG00000057756_tx_4"; exon_id "3_187626473_187626613_+"; exonnum "13"; txlen "2944";
3	ensembl	exon	187628639	187628762	0	+	.	gene_id "ENSRNOG00000057756"; gene_version "3"; transcript_id "ENSRNOT00000087356"; transcript_version "3"; exon_number "10"; gene_name "Osbpl2"; gene_source "ensembl"; gene_biotype "protein_coding"; transcript_name "Osbpl2-201"; transcript_source "ensembl"; transcript_biotype "protein_coding"; exon_id "ENSRNOE00000547207"; exon_version "1";
3	ensembl	CDS	187628639	187628762	0	+	0	gene_id "ENSRNOG00000057756"; gene_version "3"; transcript_id "ENSRNOT00000087356"; transcript_version "3"; exon_number "10"; gene_name "Osbpl2"; gene_source "ensembl"; gene_biotype "protein_coding"; transcript_name "Osbpl2-201"; transcript_source "ensembl"; transcript_biotype "protein_coding"; protein_id "ENSRNOP00000074937"; protein_version "2";
3	ensembl	exon	187628639	187628762	0	+	.	gene_id "ENSRNOG00000057756"; gene_version "3"; transcript_id "ENSRNOT00000114663"; transcript_version "2"; exon_number "11"; gene_name "Osbpl2"; gene_source "ensembl"; gene_biotype "protein_coding"; transcript_name "Osbpl2-202"; transcript_source "ensembl"; transcript_biotype "protein_coding"; exon_id "ENSRNOE00000547207"; exon_version "1"; tag "Ensembl_canonical";
3	ensembl	CDS	187628639	187628762	0	+	0	gene_id "ENSRNOG00000057756"; gene_version "3"; transcript_id "ENSRNOT00000114663"; transcript_version "2"; exon_number "11"; gene_name "Osbpl2"; gene_source "ensembl"; gene_biotype "protein_coding"; transcript_name "Osbpl2-202"; transcript_source "ensembl"; transcript_biotype "protein_coding"; protein_id "ENSRNOP00000092392"; protein_version "2"; tag "Ensembl_canonical";
3	ENSEMBL114_rn	exon	187628639	187628762	337.415636189879	+	.	gene_id "ENSRNOG00000057756"; transcript_id "ENSRNOG00000057756_tx_1"; exon_id "3_187628639_187628762_+"; exonnum "12"; txlen "2701";
3	ENSEMBL114_rn	exon	187628639	187628762	90.3202360650637	+	.	gene_id "ENSRNOG00000057756"; transcript_id "ENSRNOG00000057756_tx_2"; exon_id "3_187628639_187628762_+"; exonnum "13"; txlen "2916";
3	ENSEMBL114_rn	exon	187628639	187628762	0.520169677509246	+	.	gene_id "ENSRNOG00000057756"; transcript_id "ENSRNOG00000057756_tx_3"; exon_id "3_187628639_187628762_+"; exonnum "14"; txlen "2957";
3	ENSEMBL114_rn	exon	187628639	187628762	0.201692205576941	+	.	gene_id "ENSRNOG00000057756"; transcript_id "ENSRNOG00000057756_tx_4"; exon_id "3_187628639_187628762_+"; exonnum "14"; txlen "2944";
3	ensembl	exon	187629793	187629883	0	+	.	gene_id "ENSRNOG00000057756"; gene_version "3"; transcript_id "ENSRNOT00000087356"; transcript_version "3"; exon_number "11"; gene_name "Osbpl2"; gene_source "ensembl"; gene_biotype "protein_coding"; transcript_name "Osbpl2-201"; transcript_source "ensembl"; transcript_biotype "protein_coding"; exon_id "ENSRNOE00000529895"; exon_version "1";
3	ensembl	CDS	187629793	187629883	0	+	2	gene_id "ENSRNOG00000057756"; gene_version "3"; transcript_id "ENSRNOT00000087356"; transcript_version "3"; exon_number "11"; gene_name "Osbpl2"; gene_source "ensembl"; gene_biotype "protein_coding"; transcript_name "Osbpl2-201"; transcript_source "ensembl"; transcript_biotype "protein_coding"; protein_id "ENSRNOP00000074937"; protein_version "2";
3	ensembl	exon	187629793	187629883	0	+	.	gene_id "ENSRNOG00000057756"; gene_version "3"; transcript_id "ENSRNOT00000114663"; transcript_version "2"; exon_number "12"; gene_name "Osbpl2"; gene_source "ensembl"; gene_biotype "protein_coding"; transcript_name "Osbpl2-202"; transcript_source "ensembl"; transcript_biotype "protein_coding"; exon_id "ENSRNOE00000529895"; exon_version "1"; tag "Ensembl_canonical";
3	ensembl	CDS	187629793	187629883	0	+	2	gene_id "ENSRNOG00000057756"; gene_version "3"; transcript_id "ENSRNOT00000114663"; transcript_version "2"; exon_number "12"; gene_name "Osbpl2"; gene_source "ensembl"; gene_biotype "protein_coding"; transcript_name "Osbpl2-202"; transcript_source "ensembl"; transcript_biotype "protein_coding"; protein_id "ENSRNOP00000092392"; protein_version "2"; tag "Ensembl_canonical";
3	ENSEMBL114_rn	exon	187629793	187629883	337.415636189879	+	.	gene_id "ENSRNOG00000057756"; transcript_id "ENSRNOG00000057756_tx_1"; exon_id "3_187629793_187629883_+"; exonnum "13"; txlen "2701";
3	ENSEMBL114_rn	exon	187629793	187629883	90.3202360650637	+	.	gene_id "ENSRNOG00000057756"; transcript_id "ENSRNOG00000057756_tx_2"; exon_id "3_187629793_187629883_+"; exonnum "14"; txlen "2916";
3	ENSEMBL114_rn	exon	187629793	187629883	0.520169677509246	+	.	gene_id "ENSRNOG00000057756"; transcript_id "ENSRNOG00000057756_tx_3"; exon_id "3_187629793_187629883_+"; exonnum "15"; txlen "2957";
3	ENSEMBL114_rn	exon	187629793	187629883	0.201692205576941	+	.	gene_id "ENSRNOG00000057756"; transcript_id "ENSRNOG00000057756_tx_4"; exon_id "3_187629793_187629883_+"; exonnum "15"; txlen "2944";
3	ensembl	CDS	187632616	187632715	0	+	1	gene_id "ENSRNOG00000057756"; gene_version "3"; transcript_id "ENSRNOT00000087356"; transcript_version "3"; exon_number "12"; gene_name "Osbpl2"; gene_source "ensembl"; gene_biotype "protein_coding"; transcript_name "Osbpl2-201"; transcript_source "ensembl"; transcript_biotype "protein_coding"; protein_id "ENSRNOP00000074937"; protein_version "2";
3	ensembl	exon	187632616	187633825	0	+	.	gene_id "ENSRNOG00000057756"; gene_version "3"; transcript_id "ENSRNOT00000087356"; transcript_version "3"; exon_number "12"; gene_name "Osbpl2"; gene_source "ensembl"; gene_biotype "protein_coding"; transcript_name "Osbpl2-201"; transcript_source "ensembl"; transcript_biotype "protein_coding"; exon_id "ENSRNOE00000573206"; exon_version "3";
3	ENSEMBL114_rn	exon	187632616	187633825	337.415636189879	+	.	gene_id "ENSRNOG00000057756"; transcript_id "ENSRNOG00000057756_tx_1"; exon_id "3_187632616_187633825_+"; exonnum "14"; txlen "2701";
3	ENSEMBL114_rn	exon	187632616	187633825	90.3202360650637	+	.	gene_id "ENSRNOG00000057756"; transcript_id "ENSRNOG00000057756_tx_2"; exon_id "3_187632616_187633825_+"; exonnum "15"; txlen "2916";
3	ENSEMBL114_rn	exon	187632616	187633825	0.520169677509246	+	.	gene_id "ENSRNOG00000057756"; transcript_id "ENSRNOG00000057756_tx_3"; exon_id "3_187632616_187633825_+"; exonnum "16"; txlen "2957";
3	ENSEMBL114_rn	exon	187632616	187633825	0.201692205576941	+	.	gene_id "ENSRNOG00000057756"; transcript_id "ENSRNOG00000057756_tx_4"; exon_id "3_187632616_187633825_+"; exonnum "16"; txlen "2944";
3	ensembl	stop_codon	187632716	187632718	0	+	0	gene_id "ENSRNOG00000057756"; gene_version "3"; transcript_id "ENSRNOT00000087356"; transcript_version "3"; exon_number "12"; gene_name "Osbpl2"; gene_source "ensembl"; gene_biotype "protein_coding"; transcript_name "Osbpl2-201"; transcript_source "ensembl"; transcript_biotype "protein_coding";
3	ensembl	three_prime_utr	187632719	187633825	0	+	.	gene_id "ENSRNOG00000057756"; gene_version "3"; transcript_id "ENSRNOT00000087356"; transcript_version "3"; gene_name "Osbpl2"; gene_source "ensembl"; gene_biotype "protein_coding"; transcript_name "Osbpl2-201"; transcript_source "ensembl"; transcript_biotype "protein_coding";
3	ensembl	CDS	187638645	187638726	0	+	1	gene_id "ENSRNOG00000057756"; gene_version "3"; transcript_id "ENSRNOT00000114663"; transcript_version "2"; exon_number "13"; gene_name "Osbpl2"; gene_source "ensembl"; gene_biotype "protein_coding"; transcript_name "Osbpl2-202"; transcript_source "ensembl"; transcript_biotype "protein_coding"; protein_id "ENSRNOP00000092392"; protein_version "2"; tag "Ensembl_canonical";
3	ensembl	exon	187638645	187639730	0	+	.	gene_id "ENSRNOG00000057756"; gene_version "3"; transcript_id "ENSRNOT00000114663"; transcript_version "2"; exon_number "13"; gene_name "Osbpl2"; gene_source "ensembl"; gene_biotype "protein_coding"; transcript_name "Osbpl2-202"; transcript_source "ensembl"; transcript_biotype "protein_coding"; exon_id "ENSRNOE00000708892"; exon_version "1"; tag "Ensembl_canonical";
3	ensembl	stop_codon	187638727	187638729	0	+	0	gene_id "ENSRNOG00000057756"; gene_version "3"; transcript_id "ENSRNOT00000114663"; transcript_version "2"; exon_number "13"; gene_name "Osbpl2"; gene_source "ensembl"; gene_biotype "protein_coding"; transcript_name "Osbpl2-202"; transcript_source "ensembl"; transcript_biotype "protein_coding"; tag "Ensembl_canonical";
3	ensembl	three_prime_utr	187638730	187639730	0	+	.	gene_id "ENSRNOG00000057756"; gene_version "3"; transcript_id "ENSRNOT00000114663"; transcript_version "2"; gene_name "Osbpl2"; gene_source "ensembl"; gene_biotype "protein_coding"; transcript_name "Osbpl2-202"; transcript_source "ensembl"; transcript_biotype "protein_coding"; tag "Ensembl_canonical";
3	ensembl	five_prime_utr	187642654	187642921	0	+	.	gene_id "ENSRNOG00000055984"; gene_version "3"; transcript_id "ENSRNOT00000091941"; transcript_version "3"; gene_name "Adrm1"; gene_source "ensembl"; gene_biotype "protein_coding"; transcript_name "Adrm1-201"; transcript_source "ensembl"; transcript_biotype "protein_coding"; tag "Ensembl_canonical";
3	ensembl	exon	187642654	187643109	0	+	.	gene_id "ENSRNOG00000055984"; gene_version "3"; transcript_id "ENSRNOT00000091941"; transcript_version "3"; exon_number "1"; gene_name "Adrm1"; gene_source "ensembl"; gene_biotype "protein_coding"; transcript_name "Adrm1-201"; transcript_source "ensembl"; transcript_biotype "protein_coding"; exon_id "ENSRNOE00000609823"; exon_version "2"; tag "Ensembl_canonical";
3	ensembl	gene	187642654	187648483	0	+	.	gene_id "ENSRNOG00000055984"; gene_version "3"; gene_name "Adrm1"; gene_source "ensembl"; gene_biotype "protein_coding";
3	ensembl	transcript	187642654	187648483	0	+	.	gene_id "ENSRNOG00000055984"; gene_version "3"; transcript_id "ENSRNOT00000091941"; transcript_version "3"; gene_name "Adrm1"; gene_source "ensembl"; gene_biotype "protein_coding"; transcript_name "Adrm1-201"; transcript_source "ensembl"; transcript_biotype "protein_coding"; tag "Ensembl_canonical";
3	ensembl	start_codon	187642922	187642924	0	+	0	gene_id "ENSRNOG00000055984"; gene_version "3"; transcript_id "ENSRNOT00000091941"; transcript_version "3"; exon_number "1"; gene_name "Adrm1"; gene_source "ensembl"; gene_biotype "protein_coding"; transcript_name "Adrm1-201"; transcript_source "ensembl"; transcript_biotype "protein_coding"; tag "Ensembl_canonical";
3	ensembl	CDS	187642922	187643109	0	+	0	gene_id "ENSRNOG00000055984"; gene_version "3"; transcript_id "ENSRNOT00000091941"; transcript_version "3"; exon_number "1"; gene_name "Adrm1"; gene_source "ensembl"; gene_biotype "protein_coding"; transcript_name "Adrm1-201"; transcript_source "ensembl"; transcript_biotype "protein_coding"; protein_id "ENSRNOP00000074216"; protein_version "3"; tag "Ensembl_canonical";
3	ensembl	exon	187643451	187643664	0	+	.	gene_id "ENSRNOG00000055984"; gene_version "3"; transcript_id "ENSRNOT00000091941"; transcript_version "3"; exon_number "2"; gene_name "Adrm1"; gene_source "ensembl"; gene_biotype "protein_coding"; transcript_name "Adrm1-201"; transcript_source "ensembl"; transcript_biotype "protein_coding"; exon_id "ENSRNOE00000520151"; exon_version "1"; tag "Ensembl_canonical";
3	ensembl	CDS	187643451	187643664	0	+	1	gene_id "ENSRNOG00000055984"; gene_version "3"; transcript_id "ENSRNOT00000091941"; transcript_version "3"; exon_number "2"; gene_name "Adrm1"; gene_source "ensembl"; gene_biotype "protein_coding"; transcript_name "Adrm1-201"; transcript_source "ensembl"; transcript_biotype "protein_coding"; protein_id "ENSRNOP00000074216"; protein_version "3"; tag "Ensembl_canonical";
3	ensembl	start_codon	187643452	187643454	0	+	0	gene_id "ENSRNOG00000055984"; gene_version "3"; transcript_id "ENSRNOT00000119821"; transcript_version "2"; exon_number "1"; gene_name "Adrm1"; gene_source "ensembl"; gene_biotype "protein_coding"; transcript_name "Adrm1-202"; transcript_source "ensembl"; transcript_biotype "protein_coding";
3	ensembl	exon	187643452	187643664	0	+	.	gene_id "ENSRNOG00000055984"; gene_version "3"; transcript_id "ENSRNOT00000119821"; transcript_version "2"; exon_number "1"; gene_name "Adrm1"; gene_source "ensembl"; gene_biotype "protein_coding"; transcript_name "Adrm1-202"; transcript_source "ensembl"; transcript_biotype "protein_coding"; exon_id "ENSRNOE00000638551"; exon_version "2";
3	ensembl	CDS	187643452	187643664	0	+	0	gene_id "ENSRNOG00000055984"; gene_version "3"; transcript_id "ENSRNOT00000119821"; transcript_version "2"; exon_number "1"; gene_name "Adrm1"; gene_source "ensembl"; gene_biotype "protein_coding"; transcript_name "Adrm1-202"; transcript_source "ensembl"; transcript_biotype "protein_coding"; protein_id "ENSRNOP00000086833"; protein_version "1";
3	ensembl	transcript	187643452	187647803	0	+	.	gene_id "ENSRNOG00000055984"; gene_version "3"; transcript_id "ENSRNOT00000119821"; transcript_version "2"; gene_name "Adrm1"; gene_source "ensembl"; gene_biotype "protein_coding"; transcript_name "Adrm1-202"; transcript_source "ensembl"; transcript_biotype "protein_coding";
3	ensembl	exon	187644282	187644398	0	+	.	gene_id "ENSRNOG00000055984"; gene_version "3"; transcript_id "ENSRNOT00000091941"; transcript_version "3"; exon_number "3"; gene_name "Adrm1"; gene_source "ensembl"; gene_biotype "protein_coding"; transcript_name "Adrm1-201"; transcript_source "ensembl"; transcript_biotype "protein_coding"; exon_id "ENSRNOE00000516898"; exon_version "1"; tag "Ensembl_canonical";
3	ensembl	CDS	187644282	187644398	0	+	0	gene_id "ENSRNOG00000055984"; gene_version "3"; transcript_id "ENSRNOT00000091941"; transcript_version "3"; exon_number "3"; gene_name "Adrm1"; gene_source "ensembl"; gene_biotype "protein_coding"; transcript_name "Adrm1-201"; transcript_source "ensembl"; transcript_biotype "protein_coding"; protein_id "ENSRNOP00000074216"; protein_version "3"; tag "Ensembl_canonical";
3	ensembl	exon	187645481	187645604	0	+	.	gene_id "ENSRNOG00000055984"; gene_version "3"; transcript_id "ENSRNOT00000119821"; transcript_version "2"; exon_number "2"; gene_name "Adrm1"; gene_source "ensembl"; gene_biotype "protein_coding"; transcript_name "Adrm1-202"; transcript_source "ensembl"; transcript_biotype "protein_coding"; exon_id "ENSRNOE00000557390"; exon_version "1";
3	ensembl	CDS	187645481	187645604	0	+	0	gene_id "ENSRNOG00000055984"; gene_version "3"; transcript_id "ENSRNOT00000119821"; transcript_version "2"; exon_number "2"; gene_name "Adrm1"; gene_source "ensembl"; gene_biotype "protein_coding"; transcript_name "Adrm1-202"; transcript_source "ensembl"; transcript_biotype "protein_coding"; protein_id "ENSRNOP00000086833"; protein_version "1";
3	ensembl	exon	187645481	187645604	0	+	.	gene_id "ENSRNOG00000055984"; gene_version "3"; transcript_id "ENSRNOT00000091941"; transcript_version "3"; exon_number "4"; gene_name "Adrm1"; gene_source "ensembl"; gene_biotype "protein_coding"; transcript_name "Adrm1-201"; transcript_source "ensembl"; transcript_biotype "protein_coding"; exon_id "ENSRNOE00000557390"; exon_version "1"; tag "Ensembl_canonical";
3	ensembl	CDS	187645481	187645604	0	+	0	gene_id "ENSRNOG00000055984"; gene_version "3"; transcript_id "ENSRNOT00000091941"; transcript_version "3"; exon_number "4"; gene_name "Adrm1"; gene_source "ensembl"; gene_biotype "protein_coding"; transcript_name "Adrm1-201"; transcript_source "ensembl"; transcript_biotype "protein_coding"; protein_id "ENSRNOP00000074216"; protein_version "3"; tag "Ensembl_canonical";
3	ensembl	exon	187645885	187645971	0	+	.	gene_id "ENSRNOG00000055984"; gene_version "3"; transcript_id "ENSRNOT00000119821"; transcript_version "2"; exon_number "3"; gene_name "Adrm1"; gene_source "ensembl"; gene_biotype "protein_coding"; transcript_name "Adrm1-202"; transcript_source "ensembl"; transcript_biotype "protein_coding"; exon_id "ENSRNOE00000558480"; exon_version "1";
3	ensembl	CDS	187645885	187645971	0	+	2	gene_id "ENSRNOG00000055984"; gene_version "3"; transcript_id "ENSRNOT00000119821"; transcript_version "2"; exon_number "3"; gene_name "Adrm1"; gene_source "ensembl"; gene_biotype "protein_coding"; transcript_name "Adrm1-202"; transcript_source "ensembl"; transcript_biotype "protein_coding"; protein_id "ENSRNOP00000086833"; protein_version "1";
3	ensembl	exon	187645885	187645971	0	+	.	gene_id "ENSRNOG00000055984"; gene_version "3"; transcript_id "ENSRNOT00000091941"; transcript_version "3"; exon_number "5"; gene_name "Adrm1"; gene_source "ensembl"; gene_biotype "protein_coding"; transcript_name "Adrm1-201"; transcript_source "ensembl"; transcript_biotype "protein_coding"; exon_id "ENSRNOE00000558480"; exon_version "1"; tag "Ensembl_canonical";
3	ensembl	CDS	187645885	187645971	0	+	2	gene_id "ENSRNOG00000055984"; gene_version "3"; transcript_id "ENSRNOT00000091941"; transcript_version "3"; exon_number "5"; gene_name "Adrm1"; gene_source "ensembl"; gene_biotype "protein_coding"; transcript_name "Adrm1-201"; transcript_source "ensembl"; transcript_biotype "protein_coding"; protein_id "ENSRNOP00000074216"; protein_version "3"; tag "Ensembl_canonical";
3	ensembl	exon	187646403	187646484	0	+	.	gene_id "ENSRNOG00000055984"; gene_version "3"; transcript_id "ENSRNOT00000119821"; transcript_version "2"; exon_number "4"; gene_name "Adrm1"; gene_source "ensembl"; gene_biotype "protein_coding"; transcript_name "Adrm1-202"; transcript_source "ensembl"; transcript_biotype "protein_coding"; exon_id "ENSRNOE00000564627"; exon_version "1";
3	ensembl	CDS	187646403	187646484	0	+	2	gene_id "ENSRNOG00000055984"; gene_version "3"; transcript_id "ENSRNOT00000119821"; transcript_version "2"; exon_number "4"; gene_name "Adrm1"; gene_source "ensembl"; gene_biotype "protein_coding"; transcript_name "Adrm1-202"; transcript_source "ensembl"; transcript_biotype "protein_coding"; protein_id "ENSRNOP00000086833"; protein_version "1";
3	ensembl	exon	187646403	187646484	0	+	.	gene_id "ENSRNOG00000055984"; gene_version "3"; transcript_id "ENSRNOT00000091941"; transcript_version "3"; exon_number "6"; gene_name "Adrm1"; gene_source "ensembl"; gene_biotype "protein_coding"; transcript_name "Adrm1-201"; transcript_source "ensembl"; transcript_biotype "protein_coding"; exon_id "ENSRNOE00000564627"; exon_version "1"; tag "Ensembl_canonical";
3	ensembl	CDS	187646403	187646484	0	+	2	gene_id "ENSRNOG00000055984"; gene_version "3"; transcript_id "ENSRNOT00000091941"; transcript_version "3"; exon_number "6"; gene_name "Adrm1"; gene_source "ensembl"; gene_biotype "protein_coding"; transcript_name "Adrm1-201"; transcript_source "ensembl"; transcript_biotype "protein_coding"; protein_id "ENSRNOP00000074216"; protein_version "3"; tag "Ensembl_canonical";
3	ensembl	exon	187646674	187646906	0	+	.	gene_id "ENSRNOG00000055984"; gene_version "3"; transcript_id "ENSRNOT00000119821"; transcript_version "2"; exon_number "5"; gene_name "Adrm1"; gene_source "ensembl"; gene_biotype "protein_coding"; transcript_name "Adrm1-202"; transcript_source "ensembl"; transcript_biotype "protein_coding"; exon_id "ENSRNOE00000561652"; exon_version "1";
3	ensembl	CDS	187646674	187646906	0	+	1	gene_id "ENSRNOG00000055984"; gene_version "3"; transcript_id "ENSRNOT00000119821"; transcript_version "2"; exon_number "5"; gene_name "Adrm1"; gene_source "ensembl"; gene_biotype "protein_coding"; transcript_name "Adrm1-202"; transcript_source "ensembl"; transcript_biotype "protein_coding"; protein_id "ENSRNOP00000086833"; protein_version "1";
3	ensembl	exon	187646674	187646906	0	+	.	gene_id "ENSRNOG00000055984"; gene_version "3"; transcript_id "ENSRNOT00000091941"; transcript_version "3"; exon_number "7"; gene_name "Adrm1"; gene_source "ensembl"; gene_biotype "protein_coding"; transcript_name "Adrm1-201"; transcript_source "ensembl"; transcript_biotype "protein_coding"; exon_id "ENSRNOE00000561652"; exon_version "1"; tag "Ensembl_canonical";
3	ensembl	CDS	187646674	187646906	0	+	1	gene_id "ENSRNOG00000055984"; gene_version "3"; transcript_id "ENSRNOT00000091941"; transcript_version "3"; exon_number "7"; gene_name "Adrm1"; gene_source "ensembl"; gene_biotype "protein_coding"; transcript_name "Adrm1-201"; transcript_source "ensembl"; transcript_biotype "protein_coding"; protein_id "ENSRNOP00000074216"; protein_version "3"; tag "Ensembl_canonical";
3	ensembl	exon	187647109	187647266	0	+	.	gene_id "ENSRNOG00000055984"; gene_version "3"; transcript_id "ENSRNOT00000119821"; transcript_version "2"; exon_number "6"; gene_name "Adrm1"; gene_source "ensembl"; gene_biotype "protein_coding"; transcript_name "Adrm1-202"; transcript_source "ensembl"; transcript_biotype "protein_coding"; exon_id "ENSRNOE00000545355"; exon_version "1";
3	ensembl	CDS	187647109	187647266	0	+	2	gene_id "ENSRNOG00000055984"; gene_version "3"; transcript_id "ENSRNOT00000119821"; transcript_version "2"; exon_number "6"; gene_name "Adrm1"; gene_source "ensembl"; gene_biotype "protein_coding"; transcript_name "Adrm1-202"; transcript_source "ensembl"; transcript_biotype "protein_coding"; protein_id "ENSRNOP00000086833"; protein_version "1";
3	ensembl	exon	187647109	187647266	0	+	.	gene_id "ENSRNOG00000055984"; gene_version "3"; transcript_id "ENSRNOT00000091941"; transcript_version "3"; exon_number "8"; gene_name "Adrm1"; gene_source "ensembl"; gene_biotype "protein_coding"; transcript_name "Adrm1-201"; transcript_source "ensembl"; transcript_biotype "protein_coding"; exon_id "ENSRNOE00000545355"; exon_version "1"; tag "Ensembl_canonical";
3	ensembl	CDS	187647109	187647266	0	+	2	gene_id "ENSRNOG00000055984"; gene_version "3"; transcript_id "ENSRNOT00000091941"; transcript_version "3"; exon_number "8"; gene_name "Adrm1"; gene_source "ensembl"; gene_biotype "protein_coding"; transcript_name "Adrm1-201"; transcript_source "ensembl"; transcript_biotype "protein_coding"; protein_id "ENSRNOP00000074216"; protein_version "3"; tag "Ensembl_canonical";
3	ensembl	exon	187647372	187647474	0	+	.	gene_id "ENSRNOG00000055984"; gene_version "3"; transcript_id "ENSRNOT00000119821"; transcript_version "2"; exon_number "7"; gene_name "Adrm1"; gene_source "ensembl"; gene_biotype "protein_coding"; transcript_name "Adrm1-202"; transcript_source "ensembl"; transcript_biotype "protein_coding"; exon_id "ENSRNOE00000551402"; exon_version "1";
3	ensembl	CDS	187647372	187647474	0	+	0	gene_id "ENSRNOG00000055984"; gene_version "3"; transcript_id "ENSRNOT00000119821"; transcript_version "2"; exon_number "7"; gene_name "Adrm1"; gene_source "ensembl"; gene_biotype "protein_coding"; transcript_name "Adrm1-202"; transcript_source "ensembl"; transcript_biotype "protein_coding"; protein_id "ENSRNOP00000086833"; protein_version "1";
3	ensembl	CDS	187647372	187647479	0	+	0	gene_id "ENSRNOG00000055984"; gene_version "3"; transcript_id "ENSRNOT00000091941"; transcript_version "3"; exon_number "9"; gene_name "Adrm1"; gene_source "ensembl"; gene_biotype "protein_coding"; transcript_name "Adrm1-201"; transcript_source "ensembl"; transcript_biotype "protein_coding"; protein_id "ENSRNOP00000074216"; protein_version "3"; tag "Ensembl_canonical";
3	ensembl	exon	187647372	187648483	0	+	.	gene_id "ENSRNOG00000055984"; gene_version "3"; transcript_id "ENSRNOT00000091941"; transcript_version "3"; exon_number "9"; gene_name "Adrm1"; gene_source "ensembl"; gene_biotype "protein_coding"; transcript_name "Adrm1-201"; transcript_source "ensembl"; transcript_biotype "protein_coding"; exon_id "ENSRNOE00000778578"; exon_version "1"; tag "Ensembl_canonical";
3	ensembl	stop_codon	187647480	187647482	0	+	0	gene_id "ENSRNOG00000055984"; gene_version "3"; transcript_id "ENSRNOT00000091941"; transcript_version "3"; exon_number "9"; gene_name "Adrm1"; gene_source "ensembl"; gene_biotype "protein_coding"; transcript_name "Adrm1-201"; transcript_source "ensembl"; transcript_biotype "protein_coding"; tag "Ensembl_canonical";
3	ensembl	three_prime_utr	187647483	187648483	0	+	.	gene_id "ENSRNOG00000055984"; gene_version "3"; transcript_id "ENSRNOT00000091941"; transcript_version "3"; gene_name "Adrm1"; gene_source "ensembl"; gene_biotype "protein_coding"; transcript_name "Adrm1-201"; transcript_source "ensembl"; transcript_biotype "protein_coding"; tag "Ensembl_canonical";
3	ensembl	CDS	187647561	187647664	0	+	2	gene_id "ENSRNOG00000055984"; gene_version "3"; transcript_id "ENSRNOT00000119821"; transcript_version "2"; exon_number "8"; gene_name "Adrm1"; gene_source "ensembl"; gene_biotype "protein_coding"; transcript_name "Adrm1-202"; transcript_source "ensembl"; transcript_biotype "protein_coding"; protein_id "ENSRNOP00000086833"; protein_version "1";
3	ensembl	exon	187647561	187647803	0	+	.	gene_id "ENSRNOG00000055984"; gene_version "3"; transcript_id "ENSRNOT00000119821"; transcript_version "2"; exon_number "8"; gene_name "Adrm1"; gene_source "ensembl"; gene_biotype "protein_coding"; transcript_name "Adrm1-202"; transcript_source "ensembl"; transcript_biotype "protein_coding"; exon_id "ENSRNOE00000561351"; exon_version "2";
3	ensembl	stop_codon	187647665	187647667	0	+	0	gene_id "ENSRNOG00000055984"; gene_version "3"; transcript_id "ENSRNOT00000119821"; transcript_version "2"; exon_number "8"; gene_name "Adrm1"; gene_source "ensembl"; gene_biotype "protein_coding"; transcript_name "Adrm1-202"; transcript_source "ensembl"; transcript_biotype "protein_coding";
3	ensembl	three_prime_utr	187647668	187647803	0	+	.	gene_id "ENSRNOG00000055984"; gene_version "3"; transcript_id "ENSRNOT00000119821"; transcript_version "2"; gene_name "Adrm1"; gene_source "ensembl"; gene_biotype "protein_coding"; transcript_name "Adrm1-202"; transcript_source "ensembl"; transcript_biotype "protein_coding";
3	sraer114_es	exon	187691825	187692054	0.115160152043651	+	.	gene_id "sraer114_gene_19119"; transcript_id "sraer114_gene_19119_tx_2"; exon_id "3_187691825_187692054_+"; exonnum "1"; txlen "505";
3	sraer114_ss	exon	187703121	187703395	0.115160152043651	+	.	gene_id "sraer114_gene_19119"; transcript_id "sraer114_gene_19119_tx_2"; exon_id "3_187703121_187703395_+"; exonnum "2"; txlen "505";
3	ensembl	exon	187723995	187724067	0	+	.	gene_id "ENSRNOG00000060449"; gene_version "3"; transcript_id "ENSRNOT00000084027"; transcript_version "3"; exon_number "1"; gene_name "Rps21"; gene_source "ensembl"; gene_biotype "protein_coding"; transcript_name "Rps21-201"; transcript_source "ensembl"; transcript_biotype "protein_coding"; exon_id "ENSRNOE00000627793"; exon_version "2"; tag "Ensembl_canonical";
3	ensembl	five_prime_utr	187723995	187724067	0	+	.	gene_id "ENSRNOG00000060449"; gene_version "3"; transcript_id "ENSRNOT00000084027"; transcript_version "3"; gene_name "Rps21"; gene_source "ensembl"; gene_biotype "protein_coding"; transcript_name "Rps21-201"; transcript_source "ensembl"; transcript_biotype "protein_coding"; tag "Ensembl_canonical";
3	ensembl	gene	187723995	187725071	0	+	.	gene_id "ENSRNOG00000060449"; gene_version "3"; gene_name "Rps21"; gene_source "ensembl"; gene_biotype "protein_coding";
3	ensembl	transcript	187723995	187725071	0	+	.	gene_id "ENSRNOG00000060449"; gene_version "3"; transcript_id "ENSRNOT00000084027"; transcript_version "3"; gene_name "Rps21"; gene_source "ensembl"; gene_biotype "protein_coding"; transcript_name "Rps21-201"; transcript_source "ensembl"; transcript_biotype "protein_coding"; tag "Ensembl_canonical";
3	ensembl	five_prime_utr	187724223	187724235	0	+	.	gene_id "ENSRNOG00000060449"; gene_version "3"; transcript_id "ENSRNOT00000084027"; transcript_version "3"; gene_name "Rps21"; gene_source "ensembl"; gene_biotype "protein_coding"; transcript_name "Rps21-201"; transcript_source "ensembl"; transcript_biotype "protein_coding"; tag "Ensembl_canonical";
3	ensembl	exon	187724223	187724285	0	+	.	gene_id "ENSRNOG00000060449"; gene_version "3"; transcript_id "ENSRNOT00000084027"; transcript_version "3"; exon_number "2"; gene_name "Rps21"; gene_source "ensembl"; gene_biotype "protein_coding"; transcript_name "Rps21-201"; transcript_source "ensembl"; transcript_biotype "protein_coding"; exon_id "ENSRNOE00000574779"; exon_version "2"; tag "Ensembl_canonical";
3	ensembl	start_codon	187724236	187724238	0	+	0	gene_id "ENSRNOG00000060449"; gene_version "3"; transcript_id "ENSRNOT00000084027"; transcript_version "3"; exon_number "2"; gene_name "Rps21"; gene_source "ensembl"; gene_biotype "protein_coding"; transcript_name "Rps21-201"; transcript_source "ensembl"; transcript_biotype "protein_coding"; tag "Ensembl_canonical";
3	ensembl	CDS	187724236	187724285	0	+	0	gene_id "ENSRNOG00000060449"; gene_version "3"; transcript_id "ENSRNOT00000084027"; transcript_version "3"; exon_number "2"; gene_name "Rps21"; gene_source "ensembl"; gene_biotype "protein_coding"; transcript_name "Rps21-201"; transcript_source "ensembl"; transcript_biotype "protein_coding"; protein_id "ENSRNOP00000070217"; protein_version "3"; tag "Ensembl_canonical";
3	ensembl	exon	187724387	187724450	0	+	.	gene_id "ENSRNOG00000060449"; gene_version "3"; transcript_id "ENSRNOT00000084027"; transcript_version "3"; exon_number "3"; gene_name "Rps21"; gene_source "ensembl"; gene_biotype "protein_coding"; transcript_name "Rps21-201"; transcript_source "ensembl"; transcript_biotype "protein_coding"; exon_id "ENSRNOE00000521708"; exon_version "1"; tag "Ensembl_canonical";
3	ensembl	CDS	187724387	187724450	0	+	1	gene_id "ENSRNOG00000060449"; gene_version "3"; transcript_id "ENSRNOT00000084027"; transcript_version "3"; exon_number "3"; gene_name "Rps21"; gene_source "ensembl"; gene_biotype "protein_coding"; transcript_name "Rps21-201"; transcript_source "ensembl"; transcript_biotype "protein_coding"; protein_id "ENSRNOP00000070217"; protein_version "3"; tag "Ensembl_canonical";
3	ensembl	exon	187724600	187724671	0	+	.	gene_id "ENSRNOG00000060449"; gene_version "3"; transcript_id "ENSRNOT00000084027"; transcript_version "3"; exon_number "4"; gene_name "Rps21"; gene_source "ensembl"; gene_biotype "protein_coding"; transcript_name "Rps21-201"; transcript_source "ensembl"; transcript_biotype "protein_coding"; exon_id "ENSRNOE00000541507"; exon_version "1"; tag "Ensembl_canonical";
3	ensembl	CDS	187724600	187724671	0	+	0	gene_id "ENSRNOG00000060449"; gene_version "3"; transcript_id "ENSRNOT00000084027"; transcript_version "3"; exon_number "4"; gene_name "Rps21"; gene_source "ensembl"; gene_biotype "protein_coding"; transcript_name "Rps21-201"; transcript_source "ensembl"; transcript_biotype "protein_coding"; protein_id "ENSRNOP00000070217"; protein_version "3"; tag "Ensembl_canonical";
3	ensembl	exon	187724851	187724906	0	+	.	gene_id "ENSRNOG00000060449"; gene_version "3"; transcript_id "ENSRNOT00000084027"; transcript_version "3"; exon_number "5"; gene_name "Rps21"; gene_source "ensembl"; gene_biotype "protein_coding"; transcript_name "Rps21-201"; transcript_source "ensembl"; transcript_biotype "protein_coding"; exon_id "ENSRNOE00000550112"; exon_version "2"; tag "Ensembl_canonical";
3	ensembl	CDS	187724851	187724906	0	+	0	gene_id "ENSRNOG00000060449"; gene_version "3"; transcript_id "ENSRNOT00000084027"; transcript_version "3"; exon_number "5"; gene_name "Rps21"; gene_source "ensembl"; gene_biotype "protein_coding"; transcript_name "Rps21-201"; transcript_source "ensembl"; transcript_biotype "protein_coding"; protein_id "ENSRNOP00000070217"; protein_version "3"; tag "Ensembl_canonical";
3	ensembl	CDS	187725001	187725007	0	+	1	gene_id "ENSRNOG00000060449"; gene_version "3"; transcript_id "ENSRNOT00000084027"; transcript_version "3"; exon_number "6"; gene_name "Rps21"; gene_source "ensembl"; gene_biotype "protein_coding"; transcript_name "Rps21-201"; transcript_source "ensembl"; transcript_biotype "protein_coding"; protein_id "ENSRNOP00000070217"; protein_version "3"; tag "Ensembl_canonical";
3	ensembl	exon	187725001	187725071	0	+	.	gene_id "ENSRNOG00000060449"; gene_version "3"; transcript_id "ENSRNOT00000084027"; transcript_version "3"; exon_number "6"; gene_name "Rps21"; gene_source "ensembl"; gene_biotype "protein_coding"; transcript_name "Rps21-201"; transcript_source "ensembl"; transcript_biotype "protein_coding"; exon_id "ENSRNOE00000604487"; exon_version "1"; tag "Ensembl_canonical";
3	ensembl	stop_codon	187725008	187725010	0	+	0	gene_id "ENSRNOG00000060449"; gene_version "3"; transcript_id "ENSRNOT00000084027"; transcript_version "3"; exon_number "6"; gene_name "Rps21"; gene_source "ensembl"; gene_biotype "protein_coding"; transcript_name "Rps21-201"; transcript_source "ensembl"; transcript_biotype "protein_coding"; tag "Ensembl_canonical";
3	ensembl	three_prime_utr	187725011	187725071	0	+	.	gene_id "ENSRNOG00000060449"; gene_version "3"; transcript_id "ENSRNOT00000084027"; transcript_version "3"; gene_name "Rps21"; gene_source "ensembl"; gene_biotype "protein_coding"; transcript_name "Rps21-201"; transcript_source "ensembl"; transcript_biotype "protein_coding"; tag "Ensembl_canonical";
3	sraer114_mid	exon	187757336	187757502	1.01014612838303	+	.	gene_id "ENSRNOG00000079054"; transcript_id "ENSRNOG00000079054_tx_1"; exon_id "3_187757336_187757502_+"; exonnum "1"; txlen "1609";
3	sraer114_mid	exon	187757336	187757502	0.126824307985065	+	.	gene_id "ENSRNOG00000079054"; transcript_id "ENSRNOG00000079054_tx_13"; exon_id "3_187757336_187757502_+"; exonnum "1"; txlen "1545";
3	sraer114_mid	exon	187757336	187757502	0.693317990645612	+	.	gene_id "ENSRNOG00000079054"; transcript_id "ENSRNOG00000079054_tx_3"; exon_id "3_187757336_187757502_+"; exonnum "1"; txlen "1746";
3	sraer114_mid	exon	187757336	187757502	0.467463916145787	+	.	gene_id "ENSRNOG00000079054"; transcript_id "ENSRNOG00000079054_tx_6"; exon_id "3_187757336_187757502_+"; exonnum "1"; txlen "1019";
3	sraer114_es	exon	187757744	187757875	0.119056030135674	+	.	gene_id "ENSRNOG00000079054"; transcript_id "ENSRNOG00000079054_tx_14"; exon_id "3_187757744_187757875_+"; exonnum "1"; txlen "1510";
3	sraer114_es	exon	187757744	187757875	0.773332740937216	+	.	gene_id "ENSRNOG00000079054"; transcript_id "ENSRNOG00000079054_tx_2"; exon_id "3_187757744_187757875_+"; exonnum "1"; txlen "1574";
3	sraer114_es	exon	187757744	187757875	0.552577293012471	+	.	gene_id "ENSRNOG00000079054"; transcript_id "ENSRNOG00000079054_tx_4"; exon_id "3_187757744_187757875_+"; exonnum "1"; txlen "984";
3	sraer114_es	exon	187757744	187757875	0.486021990431395	+	.	gene_id "ENSRNOG00000079054"; transcript_id "ENSRNOG00000079054_tx_5"; exon_id "3_187757744_187757875_+"; exonnum "1"; txlen "1711";
3	sraer114_es	exon	187758884	187758951	0.152940862304838	+	.	gene_id "ENSRNOG00000079054"; transcript_id "ENSRNOG00000079054_tx_11"; exon_id "3_187758884_187758951_+"; exonnum "1"; txlen "1647";
3	sraer114_es	exon	187758884	187758951	0.166630931678876	+	.	gene_id "ENSRNOG00000079054"; transcript_id "ENSRNOG00000079054_tx_8"; exon_id "3_187758884_187758951_+"; exonnum "1"; txlen "920";
3	sraer114_es	exon	187758884	187758951	0.159785896991857	+	.	gene_id "ENSRNOG00000079054"; transcript_id "ENSRNOG00000079054_tx_9"; exon_id "3_187758884_187758951_+"; exonnum "1"; txlen "1510";
3	sraer114_mid	exon	187759217	187759280	1.01014612838303	+	.	gene_id "ENSRNOG00000079054"; transcript_id "ENSRNOG00000079054_tx_1"; exon_id "3_187759217_187759280_+"; exonnum "2"; txlen "1609";
3	sraer114_mid	exon	187759217	187759280	0.152940862304838	+	.	gene_id "ENSRNOG00000079054"; transcript_id "ENSRNOG00000079054_tx_11"; exon_id "3_187759217_187759280_+"; exonnum "2"; txlen "1647";
3	sraer114_mid	exon	187759217	187759280	0.773332740937216	+	.	gene_id "ENSRNOG00000079054"; transcript_id "ENSRNOG00000079054_tx_2"; exon_id "3_187759217_187759280_+"; exonnum "2"; txlen "1574";
3	sraer114_mid	exon	187759217	187759280	0.693317990645612	+	.	gene_id "ENSRNOG00000079054"; transcript_id "ENSRNOG00000079054_tx_3"; exon_id "3_187759217_187759280_+"; exonnum "2"; txlen "1746";
3	sraer114_mid	exon	187759217	187759280	0.552577293012471	+	.	gene_id "ENSRNOG00000079054"; transcript_id "ENSRNOG00000079054_tx_4"; exon_id "3_187759217_187759280_+"; exonnum "2"; txlen "984";
3	sraer114_mid	exon	187759217	187759280	0.486021990431395	+	.	gene_id "ENSRNOG00000079054"; transcript_id "ENSRNOG00000079054_tx_5"; exon_id "3_187759217_187759280_+"; exonnum "2"; txlen "1711";
3	sraer114_mid	exon	187759217	187759280	0.467463916145787	+	.	gene_id "ENSRNOG00000079054"; transcript_id "ENSRNOG00000079054_tx_6"; exon_id "3_187759217_187759280_+"; exonnum "2"; txlen "1019";
3	sraer114_mid	exon	187759217	187759280	0.166630931678876	+	.	gene_id "ENSRNOG00000079054"; transcript_id "ENSRNOG00000079054_tx_8"; exon_id "3_187759217_187759280_+"; exonnum "2"; txlen "920";
3	sraer114_mid	exon	187759217	187759280	0.159785896991857	+	.	gene_id "ENSRNOG00000079054"; transcript_id "ENSRNOG00000079054_tx_9"; exon_id "3_187759217_187759280_+"; exonnum "2"; txlen "1510";
3	sraer114_es	exon	187759664	187759784	0.155714687026809	+	.	gene_id "ENSRNOG00000079054"; transcript_id "ENSRNOG00000079054_tx_10"; exon_id "3_187759664_187759784_+"; exonnum "1"; txlen "1636";
3	sraer114_es	exon	187759664	187759784	0.188954065361253	+	.	gene_id "ENSRNOG00000079054"; transcript_id "ENSRNOG00000079054_tx_7"; exon_id "3_187759664_187759784_+"; exonnum "1"; txlen "1499";
3	ensembl	exon	187762954	187763128	0	+	.	gene_id "ENSRNOG00000079054"; gene_version "1"; transcript_id "ENSRNOT00000144893"; transcript_version "1"; exon_number "1"; gene_source "ensembl"; gene_biotype "lncRNA"; transcript_source "ensembl"; transcript_biotype "lncRNA"; exon_id "ENSRNOE00000689769"; exon_version "1"; tag "Ensembl_canonical";
3	ensembl	gene	187762954	187780380	0	+	.	gene_id "ENSRNOG00000079054"; gene_version "1"; gene_source "ensembl"; gene_biotype "lncRNA";
3	ensembl	transcript	187762954	187780380	0	+	.	gene_id "ENSRNOG00000079054"; gene_version "1"; transcript_id "ENSRNOT00000144893"; transcript_version "1"; gene_source "ensembl"; gene_biotype "lncRNA"; transcript_source "ensembl"; transcript_biotype "lncRNA"; tag "Ensembl_canonical";
3	sraer114_mid	exon	187762992	187763128	0.155714687026809	+	.	gene_id "ENSRNOG00000079054"; transcript_id "ENSRNOG00000079054_tx_10"; exon_id "3_187762992_187763128_+"; exonnum "2"; txlen "1636";
3	sraer114_mid	exon	187762992	187763128	0.152940862304838	+	.	gene_id "ENSRNOG00000079054"; transcript_id "ENSRNOG00000079054_tx_11"; exon_id "3_187762992_187763128_+"; exonnum "3"; txlen "1647";
3	sraer114_mid	exon	187762992	187763128	0.693317990645612	+	.	gene_id "ENSRNOG00000079054"; transcript_id "ENSRNOG00000079054_tx_3"; exon_id "3_187762992_187763128_+"; exonnum "3"; txlen "1746";
3	sraer114_mid	exon	187762992	187763128	0.486021990431395	+	.	gene_id "ENSRNOG00000079054"; transcript_id "ENSRNOG00000079054_tx_5"; exon_id "3_187762992_187763128_+"; exonnum "3"; txlen "1711";
3	sraer114_es	exon	187770647	187770895	0.14993093957224	+	.	gene_id "ENSRNOG00000079054"; transcript_id "ENSRNOG00000079054_tx_12"; exon_id "3_187770647_187770895_+"; exonnum "1"; txlen "1627";
3	sraer114_es	exon	187770647	187770895	0.108017615015847	+	.	gene_id "ENSRNOG00000079054"; transcript_id "ENSRNOG00000079054_tx_15"; exon_id "3_187770647_187770895_+"; exonnum "1"; txlen "1037";
3	sraer114_ss	exon	187775594	187776971	1.01014612838303	+	.	gene_id "ENSRNOG00000079054"; transcript_id "ENSRNOG00000079054_tx_1"; exon_id "3_187775594_187776971_+"; exonnum "3"; txlen "1609";
3	sraer114_ss	exon	187775594	187776971	0.155714687026809	+	.	gene_id "ENSRNOG00000079054"; transcript_id "ENSRNOG00000079054_tx_10"; exon_id "3_187775594_187776971_+"; exonnum "3"; txlen "1636";
3	sraer114_ss	exon	187775594	187776971	0.152940862304838	+	.	gene_id "ENSRNOG00000079054"; transcript_id "ENSRNOG00000079054_tx_11"; exon_id "3_187775594_187776971_+"; exonnum "4"; txlen "1647";
3	sraer114_ss	exon	187775594	187776971	0.14993093957224	+	.	gene_id "ENSRNOG00000079054"; transcript_id "ENSRNOG00000079054_tx_12"; exon_id "3_187775594_187776971_+"; exonnum "2"; txlen "1627";
3	sraer114_ss	exon	187775594	187776971	0.126824307985065	+	.	gene_id "ENSRNOG00000079054"; transcript_id "ENSRNOG00000079054_tx_13"; exon_id "3_187775594_187776971_+"; exonnum "2"; txlen "1545";
3	sraer114_ss	exon	187775594	187776971	0.119056030135674	+	.	gene_id "ENSRNOG00000079054"; transcript_id "ENSRNOG00000079054_tx_14"; exon_id "3_187775594_187776971_+"; exonnum "2"; txlen "1510";
3	sraer114_ss	exon	187775594	187776971	0.773332740937216	+	.	gene_id "ENSRNOG00000079054"; transcript_id "ENSRNOG00000079054_tx_2"; exon_id "3_187775594_187776971_+"; exonnum "3"; txlen "1574";
3	sraer114_ss	exon	187775594	187776971	0.693317990645612	+	.	gene_id "ENSRNOG00000079054"; transcript_id "ENSRNOG00000079054_tx_3"; exon_id "3_187775594_187776971_+"; exonnum "4"; txlen "1746";
3	sraer114_ss	exon	187775594	187776971	0.486021990431395	+	.	gene_id "ENSRNOG00000079054"; transcript_id "ENSRNOG00000079054_tx_5"; exon_id "3_187775594_187776971_+"; exonnum "4"; txlen "1711";
3	sraer114_ss	exon	187775594	187776971	0.188954065361253	+	.	gene_id "ENSRNOG00000079054"; transcript_id "ENSRNOG00000079054_tx_7"; exon_id "3_187775594_187776971_+"; exonnum "2"; txlen "1499";
3	sraer114_ss	exon	187775594	187776971	0.159785896991857	+	.	gene_id "ENSRNOG00000079054"; transcript_id "ENSRNOG00000079054_tx_9"; exon_id "3_187775594_187776971_+"; exonnum "3"; txlen "1510";
3	ensembl	exon	187779841	187779948	0	+	.	gene_id "ENSRNOG00000079054"; gene_version "1"; transcript_id "ENSRNOT00000144893"; transcript_version "1"; exon_number "2"; gene_source "ensembl"; gene_biotype "lncRNA"; transcript_source "ensembl"; transcript_biotype "lncRNA"; exon_id "ENSRNOE00000704634"; exon_version "1"; tag "Ensembl_canonical";
3	ensembl	exon	187780357	187780380	0	+	.	gene_id "ENSRNOG00000079054"; gene_version "1"; transcript_id "ENSRNOT00000144893"; transcript_version "1"; exon_number "3"; gene_source "ensembl"; gene_biotype "lncRNA"; transcript_source "ensembl"; transcript_biotype "lncRNA"; exon_id "ENSRNOE00000808995"; exon_version "1"; tag "Ensembl_canonical";
3	sraer114_ss	exon	187789173	187789960	0.108017615015847	+	.	gene_id "ENSRNOG00000079054"; transcript_id "ENSRNOG00000079054_tx_15"; exon_id "3_187789173_187789960_+"; exonnum "2"; txlen "1037";
3	sraer114_ss	exon	187789173	187789960	0.552577293012471	+	.	gene_id "ENSRNOG00000079054"; transcript_id "ENSRNOG00000079054_tx_4"; exon_id "3_187789173_187789960_+"; exonnum "3"; txlen "984";
3	sraer114_ss	exon	187789173	187789960	0.467463916145787	+	.	gene_id "ENSRNOG00000079054"; transcript_id "ENSRNOG00000079054_tx_6"; exon_id "3_187789173_187789960_+"; exonnum "3"; txlen "1019";
3	sraer114_ss	exon	187789173	187789960	0.166630931678876	+	.	gene_id "ENSRNOG00000079054"; transcript_id "ENSRNOG00000079054_tx_8"; exon_id "3_187789173_187789960_+"; exonnum "3"; txlen "920";
3	sraer114_es	exon	187792627	187792704	0.00351640374791074	+	.	gene_id "sraer114_gene_4233_3"; transcript_id "sraer114_gene_4233_3_tx_2"; exon_id "3_187792627_187792704_+"; exonnum "1"; txlen "580";
3	sraer114_es	exon	187795185	187795328	0.111628284713203	+	.	gene_id "sraer114_gene_4233_3"; transcript_id "sraer114_gene_4233_3_tx_1"; exon_id "3_187795185_187795328_+"; exonnum "1"; txlen "646";
3	sraer114_ss	exon	187795868	187796369	0.111628284713203	+	.	gene_id "sraer114_gene_4233_3"; transcript_id "sraer114_gene_4233_3_tx_1"; exon_id "3_187795868_187796369_+"; exonnum "2"; txlen "646";
3	sraer114_ss	exon	187795868	187796369	0.00351640374791074	+	.	gene_id "sraer114_gene_4233_3"; transcript_id "sraer114_gene_4233_3_tx_2"; exon_id "3_187795868_187796369_+"; exonnum "2"; txlen "580";
3	sraer114_es	exon	187802830	187803111	0.223737719653608	+	.	gene_id "sraer114_gene_4233_2"; transcript_id "sraer114_gene_4233_2_tx_1"; exon_id "3_187802830_187803111_+"; exonnum "1"; txlen "621";
3	sraer114_es	exon	187808972	187809466	0.204702266644165	+	.	gene_id "sraer114_gene_4233_2"; transcript_id "sraer114_gene_4233_2_tx_2"; exon_id "3_187808972_187809466_+"; exonnum "1"; txlen "834";
3	sraer114_es	exon	187809967	187810261	0.192743651816351	+	.	gene_id "sraer114_gene_4233_2"; transcript_id "sraer114_gene_4233_2_tx_3"; exon_id "3_187809967_187810261_+"; exonnum "1"; txlen "634";
3	sraer114_mid	exon	187810384	187810644	0.223737719653608	+	.	gene_id "sraer114_gene_4233_2"; transcript_id "sraer114_gene_4233_2_tx_1"; exon_id "3_187810384_187810644_+"; exonnum "2"; txlen "621";
3	sraer114_mid	exon	187810384	187810644	0.204702266644165	+	.	gene_id "sraer114_gene_4233_2"; transcript_id "sraer114_gene_4233_2_tx_2"; exon_id "3_187810384_187810644_+"; exonnum "2"; txlen "834";
3	sraer114_mid	exon	187810384	187810644	0.192743651816351	+	.	gene_id "sraer114_gene_4233_2"; transcript_id "sraer114_gene_4233_2_tx_3"; exon_id "3_187810384_187810644_+"; exonnum "2"; txlen "634";
3	sraer114_ss	exon	187811172	187811249	0.223737719653608	+	.	gene_id "sraer114_gene_4233_2"; transcript_id "sraer114_gene_4233_2_tx_1"; exon_id "3_187811172_187811249_+"; exonnum "3"; txlen "621";
3	sraer114_ss	exon	187811172	187811249	0.204702266644165	+	.	gene_id "sraer114_gene_4233_2"; transcript_id "sraer114_gene_4233_2_tx_2"; exon_id "3_187811172_187811249_+"; exonnum "3"; txlen "834";
3	sraer114_ss	exon	187811172	187811249	0.192743651816351	+	.	gene_id "sraer114_gene_4233_2"; transcript_id "sraer114_gene_4233_2_tx_3"; exon_id "3_187811172_187811249_+"; exonnum "3"; txlen "634";
3	sraer114_es	exon	187861830	187861949	0.0360411102503874	+	.	gene_id "sraer114_gene_4234"; transcript_id "sraer114_gene_4234_tx_10"; exon_id "3_187861830_187861949_+"; exonnum "1"; txlen "775";
3	sraer114_es	exon	187861830	187861949	0.0268637681297482	+	.	gene_id "sraer114_gene_4234"; transcript_id "sraer114_gene_4234_tx_12"; exon_id "3_187861830_187861949_+"; exonnum "1"; txlen "544";
3	sraer114_es	exon	187861830	187861949	0.0143594921761579	+	.	gene_id "sraer114_gene_4234"; transcript_id "sraer114_gene_4234_tx_14"; exon_id "3_187861830_187861949_+"; exonnum "1"; txlen "1607";
3	sraer114_es	exon	187861830	187861949	0.553581318570763	+	.	gene_id "sraer114_gene_4234"; transcript_id "sraer114_gene_4234_tx_2"; exon_id "3_187861830_187861949_+"; exonnum "1"; txlen "1338";
3	sraer114_es	exon	187861830	187861949	0.107791695377482	+	.	gene_id "sraer114_gene_4234"; transcript_id "sraer114_gene_4234_tx_4"; exon_id "3_187861830_187861949_+"; exonnum "1"; txlen "625";
3	sraer114_es	exon	187861830	187861949	0.0703736490016322	+	.	gene_id "sraer114_gene_4234"; transcript_id "sraer114_gene_4234_tx_5"; exon_id "3_187861830_187861949_+"; exonnum "1"; txlen "1439";
3	sraer114_es	exon	187861830	187861949	0.0611836811119988	+	.	gene_id "sraer114_gene_4234"; transcript_id "sraer114_gene_4234_tx_6"; exon_id "3_187861830_187861949_+"; exonnum "1"; txlen "1491";
3	sraer114_es	exon	187861830	187861949	0.0505306053755727	+	.	gene_id "sraer114_gene_4234"; transcript_id "sraer114_gene_4234_tx_7"; exon_id "3_187861830_187861949_+"; exonnum "1"; txlen "1592";
3	sraer114_es	exon	187861830	187861949	0.0460849416557508	+	.	gene_id "sraer114_gene_4234"; transcript_id "sraer114_gene_4234_tx_8"; exon_id "3_187861830_187861949_+"; exonnum "1"; txlen "726";
3	sraer114_mid	exon	187863187	187863373	0.0143594921761579	+	.	gene_id "sraer114_gene_4234"; transcript_id "sraer114_gene_4234_tx_14"; exon_id "3_187863187_187863373_+"; exonnum "2"; txlen "1607";
3	sraer114_mid	exon	187863187	187863373	0.553581318570763	+	.	gene_id "sraer114_gene_4234"; transcript_id "sraer114_gene_4234_tx_2"; exon_id "3_187863187_187863373_+"; exonnum "2"; txlen "1338";
3	sraer114_mid	exon	187863187	187863373	0.0703736490016322	+	.	gene_id "sraer114_gene_4234"; transcript_id "sraer114_gene_4234_tx_5"; exon_id "3_187863187_187863373_+"; exonnum "2"; txlen "1439";
3	sraer114_mid	exon	187863187	187863373	0.0611836811119988	+	.	gene_id "sraer114_gene_4234"; transcript_id "sraer114_gene_4234_tx_6"; exon_id "3_187863187_187863373_+"; exonnum "2"; txlen "1491";
3	sraer114_mid	exon	187863187	187863373	0.0505306053755727	+	.	gene_id "sraer114_gene_4234"; transcript_id "sraer114_gene_4234_tx_7"; exon_id "3_187863187_187863373_+"; exonnum "2"; txlen "1592";
3	sraer114_mid	exon	187863515	187864193	0.0299491150543016	+	.	gene_id "sraer114_gene_4234"; transcript_id "sraer114_gene_4234_tx_11"; exon_id "3_187863515_187864193_+"; exonnum "1"; txlen "1103";
3	sraer114_mid	exon	187863515	187864193	0.0239112271864641	+	.	gene_id "sraer114_gene_4234"; transcript_id "sraer114_gene_4234_tx_13"; exon_id "3_187863515_187864193_+"; exonnum "1"; txlen "1334";
3	sraer114_mid	exon	187863515	187864193	0.0143594921761579	+	.	gene_id "sraer114_gene_4234"; transcript_id "sraer114_gene_4234_tx_14"; exon_id "3_187863515_187864193_+"; exonnum "3"; txlen "1607";
3	sraer114_mid	exon	187863515	187864193	0.553581318570763	+	.	gene_id "sraer114_gene_4234"; transcript_id "sraer114_gene_4234_tx_2"; exon_id "3_187863515_187864193_+"; exonnum "3"; txlen "1338";
3	sraer114_mid	exon	187863515	187864193	0.0703736490016322	+	.	gene_id "sraer114_gene_4234"; transcript_id "sraer114_gene_4234_tx_5"; exon_id "3_187863515_187864193_+"; exonnum "3"; txlen "1439";
3	sraer114_mid	exon	187863515	187864193	0.0611836811119988	+	.	gene_id "sraer114_gene_4234"; transcript_id "sraer114_gene_4234_tx_6"; exon_id "3_187863515_187864193_+"; exonnum "3"; txlen "1491";
3	sraer114_mid	exon	187863515	187864193	0.0505306053755727	+	.	gene_id "sraer114_gene_4234"; transcript_id "sraer114_gene_4234_tx_7"; exon_id "3_187863515_187864193_+"; exonnum "3"; txlen "1592";
3	ensembl	gene	187864685	187864769	0	+	.	gene_id "ENSRNOG00000057048"; gene_version "3"; gene_name "Mir1b"; gene_source "ensembl"; gene_biotype "miRNA";
3	ensembl	transcript	187864685	187864769	0	+	.	gene_id "ENSRNOG00000057048"; gene_version "3"; transcript_id "ENSRNOT00000080061"; transcript_version "3"; gene_name "Mir1b"; gene_source "ensembl"; gene_biotype "miRNA"; transcript_name "Mir1b-201"; transcript_source "ensembl"; transcript_biotype "miRNA"; tag "Ensembl_canonical";
3	ensembl	exon	187864685	187864769	0	+	.	gene_id "ENSRNOG00000057048"; gene_version "3"; transcript_id "ENSRNOT00000080061"; transcript_version "3"; exon_number "1"; gene_name "Mir1b"; gene_source "ensembl"; gene_biotype "miRNA"; transcript_name "Mir1b-201"; transcript_source "ensembl"; transcript_biotype "miRNA"; exon_id "ENSRNOE00000570672"; exon_version "1"; tag "Ensembl_canonical";
3	ensembl	gene	187874564	187874622	0	+	.	gene_id "ENSRNOG00000061850"; gene_version "3"; gene_name "Mir133a-2"; gene_source "ensembl"; gene_biotype "miRNA";
3	ensembl	transcript	187874564	187874622	0	+	.	gene_id "ENSRNOG00000061850"; gene_version "3"; transcript_id "ENSRNOT00000077751"; transcript_version "3"; gene_name "Mir133a-2"; gene_source "ensembl"; gene_biotype "miRNA"; transcript_name "Mir133a-2-201"; transcript_source "ensembl"; transcript_biotype "miRNA"; tag "Ensembl_canonical";
3	ensembl	exon	187874564	187874622	0	+	.	gene_id "ENSRNOG00000061850"; gene_version "3"; transcript_id "ENSRNOT00000077751"; transcript_version "3"; exon_number "1"; gene_name "Mir133a-2"; gene_source "ensembl"; gene_biotype "miRNA"; transcript_name "Mir133a-2-201"; transcript_source "ensembl"; transcript_biotype "miRNA"; exon_id "ENSRNOE00000520505"; exon_version "2"; tag "Ensembl_canonical";
3	sraer114_mid	exon	187891870	187892037	0.0143594921761579	+	.	gene_id "sraer114_gene_4234"; transcript_id "sraer114_gene_4234_tx_14"; exon_id "3_187891870_187892037_+"; exonnum "4"; txlen "1607";
3	sraer114_mid	exon	187891966	187892037	0.0299491150543016	+	.	gene_id "sraer114_gene_4234"; transcript_id "sraer114_gene_4234_tx_11"; exon_id "3_187891966_187892037_+"; exonnum "2"; txlen "1103";
3	sraer114_mid	exon	187891966	187892037	0.0268637681297482	+	.	gene_id "sraer114_gene_4234"; transcript_id "sraer114_gene_4234_tx_12"; exon_id "3_187891966_187892037_+"; exonnum "2"; txlen "544";
3	sraer114_mid	exon	187899279	187899431	0.107791695377482	+	.	gene_id "sraer114_gene_4234"; transcript_id "sraer114_gene_4234_tx_4"; exon_id "3_187899279_187899431_+"; exonnum "2"; txlen "625";
3	sraer114_mid	exon	187899279	187899431	0.0611836811119988	+	.	gene_id "sraer114_gene_4234"; transcript_id "sraer114_gene_4234_tx_6"; exon_id "3_187899279_187899431_+"; exonnum "4"; txlen "1491";
3	sraer114_mid	exon	187899279	187899431	0.0505306053755727	+	.	gene_id "sraer114_gene_4234"; transcript_id "sraer114_gene_4234_tx_7"; exon_id "3_187899279_187899431_+"; exonnum "4"; txlen "1592";
3	sraer114_mid	exon	187899279	187899431	0.0460849416557508	+	.	gene_id "sraer114_gene_4234"; transcript_id "sraer114_gene_4234_tx_8"; exon_id "3_187899279_187899431_+"; exonnum "2"; txlen "726";
3	sraer114_mid	exon	187899279	187899581	0.0360411102503874	+	.	gene_id "sraer114_gene_4234"; transcript_id "sraer114_gene_4234_tx_10"; exon_id "3_187899279_187899581_+"; exonnum "2"; txlen "775";
3	sraer114_mid	exon	187899279	187899581	0.0239112271864641	+	.	gene_id "sraer114_gene_4234"; transcript_id "sraer114_gene_4234_tx_13"; exon_id "3_187899279_187899581_+"; exonnum "2"; txlen "1334";
3	sraer114_mid	exon	187912913	187913013	0.0143594921761579	+	.	gene_id "sraer114_gene_4234"; transcript_id "sraer114_gene_4234_tx_14"; exon_id "3_187912913_187913013_+"; exonnum "5"; txlen "1607";
3	sraer114_mid	exon	187912913	187913013	0.0703736490016322	+	.	gene_id "sraer114_gene_4234"; transcript_id "sraer114_gene_4234_tx_5"; exon_id "3_187912913_187913013_+"; exonnum "4"; txlen "1439";
3	sraer114_mid	exon	187912913	187913013	0.0505306053755727	+	.	gene_id "sraer114_gene_4234"; transcript_id "sraer114_gene_4234_tx_7"; exon_id "3_187912913_187913013_+"; exonnum "5"; txlen "1592";
3	sraer114_mid	exon	187912913	187913013	0.0460849416557508	+	.	gene_id "sraer114_gene_4234"; transcript_id "sraer114_gene_4234_tx_8"; exon_id "3_187912913_187913013_+"; exonnum "3"; txlen "726";
3	sraer114_mid	exon	187917627	187917763	0.0360411102503874	+	.	gene_id "sraer114_gene_4234"; transcript_id "sraer114_gene_4234_tx_10"; exon_id "3_187917627_187917763_+"; exonnum "3"; txlen "775";
3	sraer114_mid	exon	187917627	187917763	0.0299491150543016	+	.	gene_id "sraer114_gene_4234"; transcript_id "sraer114_gene_4234_tx_11"; exon_id "3_187917627_187917763_+"; exonnum "3"; txlen "1103";
3	sraer114_mid	exon	187917627	187917763	0.0268637681297482	+	.	gene_id "sraer114_gene_4234"; transcript_id "sraer114_gene_4234_tx_12"; exon_id "3_187917627_187917763_+"; exonnum "3"; txlen "544";
3	sraer114_mid	exon	187917627	187917763	0.0239112271864641	+	.	gene_id "sraer114_gene_4234"; transcript_id "sraer114_gene_4234_tx_13"; exon_id "3_187917627_187917763_+"; exonnum "3"; txlen "1334";
3	sraer114_mid	exon	187917627	187917763	0.0143594921761579	+	.	gene_id "sraer114_gene_4234"; transcript_id "sraer114_gene_4234_tx_14"; exon_id "3_187917627_187917763_+"; exonnum "6"; txlen "1607";
3	sraer114_mid	exon	187917627	187917763	0.553581318570763	+	.	gene_id "sraer114_gene_4234"; transcript_id "sraer114_gene_4234_tx_2"; exon_id "3_187917627_187917763_+"; exonnum "4"; txlen "1338";
3	sraer114_mid	exon	187917627	187917763	0.107791695377482	+	.	gene_id "sraer114_gene_4234"; transcript_id "sraer114_gene_4234_tx_4"; exon_id "3_187917627_187917763_+"; exonnum "3"; txlen "625";
3	sraer114_mid	exon	187917627	187917763	0.0703736490016322	+	.	gene_id "sraer114_gene_4234"; transcript_id "sraer114_gene_4234_tx_5"; exon_id "3_187917627_187917763_+"; exonnum "5"; txlen "1439";
3	sraer114_mid	exon	187917627	187917763	0.0611836811119988	+	.	gene_id "sraer114_gene_4234"; transcript_id "sraer114_gene_4234_tx_6"; exon_id "3_187917627_187917763_+"; exonnum "5"; txlen "1491";
3	sraer114_mid	exon	187917627	187917763	0.0505306053755727	+	.	gene_id "sraer114_gene_4234"; transcript_id "sraer114_gene_4234_tx_7"; exon_id "3_187917627_187917763_+"; exonnum "6"; txlen "1592";
3	sraer114_mid	exon	187917627	187917763	0.0460849416557508	+	.	gene_id "sraer114_gene_4234"; transcript_id "sraer114_gene_4234_tx_8"; exon_id "3_187917627_187917763_+"; exonnum "4"; txlen "726";
3	sraer114_ss	exon	187918789	187919003	0.0360411102503874	+	.	gene_id "sraer114_gene_4234"; transcript_id "sraer114_gene_4234_tx_10"; exon_id "3_187918789_187919003_+"; exonnum "4"; txlen "775";
3	sraer114_ss	exon	187918789	187919003	0.0299491150543016	+	.	gene_id "sraer114_gene_4234"; transcript_id "sraer114_gene_4234_tx_11"; exon_id "3_187918789_187919003_+"; exonnum "4"; txlen "1103";
3	sraer114_ss	exon	187918789	187919003	0.0268637681297482	+	.	gene_id "sraer114_gene_4234"; transcript_id "sraer114_gene_4234_tx_12"; exon_id "3_187918789_187919003_+"; exonnum "4"; txlen "544";
3	sraer114_ss	exon	187918789	187919003	0.0239112271864641	+	.	gene_id "sraer114_gene_4234"; transcript_id "sraer114_gene_4234_tx_13"; exon_id "3_187918789_187919003_+"; exonnum "4"; txlen "1334";
3	sraer114_ss	exon	187918789	187919003	0.0143594921761579	+	.	gene_id "sraer114_gene_4234"; transcript_id "sraer114_gene_4234_tx_14"; exon_id "3_187918789_187919003_+"; exonnum "7"; txlen "1607";
3	sraer114_ss	exon	187918789	187919003	0.553581318570763	+	.	gene_id "sraer114_gene_4234"; transcript_id "sraer114_gene_4234_tx_2"; exon_id "3_187918789_187919003_+"; exonnum "5"; txlen "1338";
3	sraer114_ss	exon	187918789	187919003	0.107791695377482	+	.	gene_id "sraer114_gene_4234"; transcript_id "sraer114_gene_4234_tx_4"; exon_id "3_187918789_187919003_+"; exonnum "4"; txlen "625";
3	sraer114_ss	exon	187918789	187919003	0.0703736490016322	+	.	gene_id "sraer114_gene_4234"; transcript_id "sraer114_gene_4234_tx_5"; exon_id "3_187918789_187919003_+"; exonnum "6"; txlen "1439";
3	sraer114_ss	exon	187918789	187919003	0.0611836811119988	+	.	gene_id "sraer114_gene_4234"; transcript_id "sraer114_gene_4234_tx_6"; exon_id "3_187918789_187919003_+"; exonnum "6"; txlen "1491";
3	sraer114_ss	exon	187918789	187919003	0.0505306053755727	+	.	gene_id "sraer114_gene_4234"; transcript_id "sraer114_gene_4234_tx_7"; exon_id "3_187918789_187919003_+"; exonnum "7"; txlen "1592";
3	sraer114_ss	exon	187918789	187919003	0.0460849416557508	+	.	gene_id "sraer114_gene_4234"; transcript_id "sraer114_gene_4234_tx_8"; exon_id "3_187918789_187919003_+"; exonnum "5"; txlen "726";
3	ensembl	exon	187920776	187920993	0	+	.	gene_id "ENSRNOG00000083400"; gene_version "1"; transcript_id "ENSRNOT00000161919"; transcript_version "1"; exon_number "1"; gene_source "ensembl"; gene_biotype "lncRNA"; transcript_source "ensembl"; transcript_biotype "lncRNA"; exon_id "ENSRNOE00000729625"; exon_version "1";
3	ensembl	gene	187920776	187935404	0	+	.	gene_id "ENSRNOG00000083400"; gene_version "1"; gene_source "ensembl"; gene_biotype "lncRNA";
3	ensembl	transcript	187920776	187935404	0	+	.	gene_id "ENSRNOG00000083400"; gene_version "1"; transcript_id "ENSRNOT00000161919"; transcript_version "1"; gene_source "ensembl"; gene_biotype "lncRNA"; transcript_source "ensembl"; transcript_biotype "lncRNA";
3	ensembl	exon	187922201	187922337	0	+	.	gene_id "ENSRNOG00000083400"; gene_version "1"; transcript_id "ENSRNOT00000150493"; transcript_version "1"; exon_number "1"; gene_source "ensembl"; gene_biotype "lncRNA"; transcript_source "ensembl"; transcript_biotype "lncRNA"; exon_id "ENSRNOE00000716360"; exon_version "1";
3	ENSEMBL114_rn	exon	187922201	187922337	0.0239562233689457	+	.	gene_id "ENSRNOG00000083400"; transcript_id "ENSRNOG00000083400_tx_7"; exon_id "3_187922201_187922337_+"; exonnum "1"; txlen "555";
3	ensembl	transcript	187922201	187925409	0	+	.	gene_id "ENSRNOG00000083400"; gene_version "1"; transcript_id "ENSRNOT00000150493"; transcript_version "1"; gene_source "ensembl"; gene_biotype "lncRNA"; transcript_source "ensembl"; transcript_biotype "lncRNA";
3	ensembl	exon	187922375	187922475	0	+	.	gene_id "ENSRNOG00000083400"; gene_version "1"; transcript_id "ENSRNOT00000152584"; transcript_version "1"; exon_number "1"; gene_source "ensembl"; gene_biotype "lncRNA"; transcript_source "ensembl"; transcript_biotype "lncRNA"; exon_id "ENSRNOE00000751272"; exon_version "1"; tag "Ensembl_canonical";
3	ensembl	transcript	187922375	187923280	0	+	.	gene_id "ENSRNOG00000083400"; gene_version "1"; transcript_id "ENSRNOT00000152584"; transcript_version "1"; gene_source "ensembl"; gene_biotype "lncRNA"; transcript_source "ensembl"; transcript_biotype "lncRNA"; tag "Ensembl_canonical";
3	ensembl	exon	187922411	187922475	0	+	.	gene_id "ENSRNOG00000083400"; gene_version "1"; transcript_id "ENSRNOT00000169782"; transcript_version "1"; exon_number "1"; gene_source "ensembl"; gene_biotype "lncRNA"; transcript_source "ensembl"; transcript_biotype "lncRNA"; exon_id "ENSRNOE00000775556"; exon_version "1";
3	ensembl	transcript	187922411	187925396	0	+	.	gene_id "ENSRNOG00000083400"; gene_version "1"; transcript_id "ENSRNOT00000169782"; transcript_version "1"; gene_source "ensembl"; gene_biotype "lncRNA"; transcript_source "ensembl"; transcript_biotype "lncRNA";
3	ensembl	exon	187922565	187922687	0	+	.	gene_id "ENSRNOG00000083400"; gene_version "1"; transcript_id "ENSRNOT00000161919"; transcript_version "1"; exon_number "2"; gene_source "ensembl"; gene_biotype "lncRNA"; transcript_source "ensembl"; transcript_biotype "lncRNA"; exon_id "ENSRNOE00000779246"; exon_version "1";
3	ensembl	exon	187922565	187922687	0	+	.	gene_id "ENSRNOG00000083400"; gene_version "1"; transcript_id "ENSRNOT00000150493"; transcript_version "1"; exon_number "2"; gene_source "ensembl"; gene_biotype "lncRNA"; transcript_source "ensembl"; transcript_biotype "lncRNA"; exon_id "ENSRNOE00000779246"; exon_version "1";
3	ensembl	exon	187922565	187922687	0	+	.	gene_id "ENSRNOG00000083400"; gene_version "1"; transcript_id "ENSRNOT00000169782"; transcript_version "1"; exon_number "2"; gene_source "ensembl"; gene_biotype "lncRNA"; transcript_source "ensembl"; transcript_biotype "lncRNA"; exon_id "ENSRNOE00000779246"; exon_version "1";
3	ENSEMBL114_rn	exon	187922565	187922687	0.0239562233689457	+	.	gene_id "ENSRNOG00000083400"; transcript_id "ENSRNOG00000083400_tx_7"; exon_id "3_187922565_187922687_+"; exonnum "2"; txlen "555";
3	ensembl	exon	187922565	187923280	0	+	.	gene_id "ENSRNOG00000083400"; gene_version "1"; transcript_id "ENSRNOT00000152584"; transcript_version "1"; exon_number "2"; gene_source "ensembl"; gene_biotype "lncRNA"; transcript_source "ensembl"; transcript_biotype "lncRNA"; exon_id "ENSRNOE00000732772"; exon_version "1"; tag "Ensembl_canonical";
3	ensembl	exon	187925222	187925409	0	+	.	gene_id "ENSRNOG00000083400"; gene_version "1"; transcript_id "ENSRNOT00000150493"; transcript_version "1"; exon_number "3"; gene_source "ensembl"; gene_biotype "lncRNA"; transcript_source "ensembl"; transcript_biotype "lncRNA"; exon_id "ENSRNOE00000701442"; exon_version "1";
3	ensembl	exon	187925279	187925396	0	+	.	gene_id "ENSRNOG00000083400"; gene_version "1"; transcript_id "ENSRNOT00000169782"; transcript_version "1"; exon_number "3"; gene_source "ensembl"; gene_biotype "lncRNA"; transcript_source "ensembl"; transcript_biotype "lncRNA"; exon_id "ENSRNOE00000673093"; exon_version "1";
3	sraer114_es	exon	187933440	187933589	0.0254752555074243	+	.	gene_id "ENSRNOG00000083400"; transcript_id "ENSRNOG00000083400_tx_6"; exon_id "3_187933440_187933589_+"; exonnum "1"; txlen "574";
3	sraer114_mid	exon	187934435	187934563	0.0254752555074243	+	.	gene_id "ENSRNOG00000083400"; transcript_id "ENSRNOG00000083400_tx_6"; exon_id "3_187934435_187934563_+"; exonnum "2"; txlen "574";
3	sraer114_mid	exon	187935245	187935398	0.0254752555074243	+	.	gene_id "ENSRNOG00000083400"; transcript_id "ENSRNOG00000083400_tx_6"; exon_id "3_187935245_187935398_+"; exonnum "3"; txlen "574";
3	sraer114_mid	exon	187935245	187935398	0.0239562233689457	+	.	gene_id "ENSRNOG00000083400"; transcript_id "ENSRNOG00000083400_tx_7"; exon_id "3_187935245_187935398_+"; exonnum "3"; txlen "555";
3	ensembl	exon	187935245	187935404	0	+	.	gene_id "ENSRNOG00000083400"; gene_version "1"; transcript_id "ENSRNOT00000161919"; transcript_version "1"; exon_number "3"; gene_source "ensembl"; gene_biotype "lncRNA"; transcript_source "ensembl"; transcript_biotype "lncRNA"; exon_id "ENSRNOE00000722042"; exon_version "1";
3	sraer114_ss	exon	187935845	187935985	0.0254752555074243	+	.	gene_id "ENSRNOG00000083400"; transcript_id "ENSRNOG00000083400_tx_6"; exon_id "3_187935845_187935985_+"; exonnum "4"; txlen "574";
3	sraer114_ss	exon	187935845	187935985	0.0239562233689457	+	.	gene_id "ENSRNOG00000083400"; transcript_id "ENSRNOG00000083400_tx_7"; exon_id "3_187935845_187935985_+"; exonnum "4"; txlen "555";
3	ensembl	exon	187936820	187936961	0	+	.	gene_id "ENSRNOG00000053430"; gene_version "3"; transcript_id "ENSRNOT00000080656"; transcript_version "3"; exon_number "1"; gene_name "Slco4a1"; gene_source "ensembl"; gene_biotype "protein_coding"; transcript_name "Slco4a1-201"; transcript_source "ensembl"; transcript_biotype "protein_coding"; exon_id "ENSRNOE00000541131"; exon_version "2"; tag "Ensembl_canonical";
3	ensembl	five_prime_utr	187936820	187936961	0	+	.	gene_id "ENSRNOG00000053430"; gene_version "3"; transcript_id "ENSRNOT00000080656"; transcript_version "3"; gene_name "Slco4a1"; gene_source "ensembl"; gene_biotype "protein_coding"; transcript_name "Slco4a1-201"; transcript_source "ensembl"; transcript_biotype "protein_coding"; tag "Ensembl_canonical";
3	ENSEMBL114_rn	exon	187936820	187936961	8.04161002396011	+	.	gene_id "ENSRNOG00000053430"; transcript_id "ENSRNOG00000053430_tx_2"; exon_id "3_187936820_187936961_+"; exonnum "1"; txlen "3129";
3	ENSEMBL114_rn	exon	187936820	187936961	3.50237754589142	+	.	gene_id "ENSRNOG00000053430"; transcript_id "ENSRNOG00000053430_tx_4"; exon_id "3_187936820_187936961_+"; exonnum "1"; txlen "2956";
3	ensembl	gene	187936820	187955871	0	+	.	gene_id "ENSRNOG00000053430"; gene_version "3"; gene_name "Slco4a1"; gene_source "ensembl"; gene_biotype "protein_coding";
3	ensembl	transcript	187936820	187955871	0	+	.	gene_id "ENSRNOG00000053430"; gene_version "3"; transcript_id "ENSRNOT00000080656"; transcript_version "3"; gene_name "Slco4a1"; gene_source "ensembl"; gene_biotype "protein_coding"; transcript_name "Slco4a1-201"; transcript_source "ensembl"; transcript_biotype "protein_coding"; tag "Ensembl_canonical";
3	sraer114_es	exon	187937204	187937398	0.654769539151274	+	.	gene_id "ENSRNOG00000053430"; transcript_id "ENSRNOG00000053430_tx_5"; exon_id "3_187937204_187937398_+"; exonnum "1"; txlen "3079";
3	sraer114_es	exon	187937204	187937398	0.626453468946108	+	.	gene_id "ENSRNOG00000053430"; transcript_id "ENSRNOG00000053430_tx_6"; exon_id "3_187937204_187937398_+"; exonnum "1"; txlen "3182";
3	ensembl	five_prime_utr	187944801	187944886	0	+	.	gene_id "ENSRNOG00000053430"; gene_version "3"; transcript_id "ENSRNOT00000080656"; transcript_version "3"; gene_name "Slco4a1"; gene_source "ensembl"; gene_biotype "protein_coding"; transcript_name "Slco4a1-201"; transcript_source "ensembl"; transcript_biotype "protein_coding"; tag "Ensembl_canonical";
3	ensembl	exon	187944801	187945697	0	+	.	gene_id "ENSRNOG00000053430"; gene_version "3"; transcript_id "ENSRNOT00000080656"; transcript_version "3"; exon_number "2"; gene_name "Slco4a1"; gene_source "ensembl"; gene_biotype "protein_coding"; transcript_name "Slco4a1-201"; transcript_source "ensembl"; transcript_biotype "protein_coding"; exon_id "ENSRNOE00000545275"; exon_version "1"; tag "Ensembl_canonical";
3	ENSEMBL114_rn	exon	187944801	187945697	8.04161002396011	+	.	gene_id "ENSRNOG00000053430"; transcript_id "ENSRNOG00000053430_tx_2"; exon_id "3_187944801_187945697_+"; exonnum "2"; txlen "3129";
3	ENSEMBL114_rn	exon	187944801	187945697	3.50237754589142	+	.	gene_id "ENSRNOG00000053430"; transcript_id "ENSRNOG00000053430_tx_4"; exon_id "3_187944801_187945697_+"; exonnum "2"; txlen "2956";
3	ENSEMBL114_rn	exon	187944801	187945697	0.654769539151274	+	.	gene_id "ENSRNOG00000053430"; transcript_id "ENSRNOG00000053430_tx_5"; exon_id "3_187944801_187945697_+"; exonnum "2"; txlen "3079";
3	ENSEMBL114_rn	exon	187944801	187945697	0.626453468946108	+	.	gene_id "ENSRNOG00000053430"; transcript_id "ENSRNOG00000053430_tx_6"; exon_id "3_187944801_187945697_+"; exonnum "2"; txlen "3182";
3	ensembl	start_codon	187944887	187944889	0	+	0	gene_id "ENSRNOG00000053430"; gene_version "3"; transcript_id "ENSRNOT00000080656"; transcript_version "3"; exon_number "2"; gene_name "Slco4a1"; gene_source "ensembl"; gene_biotype "protein_coding"; transcript_name "Slco4a1-201"; transcript_source "ensembl"; transcript_biotype "protein_coding"; tag "Ensembl_canonical";
3	ensembl	CDS	187944887	187945697	0	+	0	gene_id "ENSRNOG00000053430"; gene_version "3"; transcript_id "ENSRNOT00000080656"; transcript_version "3"; exon_number "2"; gene_name "Slco4a1"; gene_source "ensembl"; gene_biotype "protein_coding"; transcript_name "Slco4a1-201"; transcript_source "ensembl"; transcript_biotype "protein_coding"; protein_id "ENSRNOP00000074703"; protein_version "1"; tag "Ensembl_canonical";
3	ensembl	exon	187946634	187946724	0	+	.	gene_id "ENSRNOG00000053430"; gene_version "3"; transcript_id "ENSRNOT00000080656"; transcript_version "3"; exon_number "3"; gene_name "Slco4a1"; gene_source "ensembl"; gene_biotype "protein_coding"; transcript_name "Slco4a1-201"; transcript_source "ensembl"; transcript_biotype "protein_coding"; exon_id "ENSRNOE00000533740"; exon_version "1"; tag "Ensembl_canonical";
3	ensembl	CDS	187946634	187946724	0	+	2	gene_id "ENSRNOG00000053430"; gene_version "3"; transcript_id "ENSRNOT00000080656"; transcript_version "3"; exon_number "3"; gene_name "Slco4a1"; gene_source "ensembl"; gene_biotype "protein_coding"; transcript_name "Slco4a1-201"; transcript_source "ensembl"; transcript_biotype "protein_coding"; protein_id "ENSRNOP00000074703"; protein_version "1"; tag "Ensembl_canonical";
3	ENSEMBL114_rn	exon	187946634	187946724	8.04161002396011	+	.	gene_id "ENSRNOG00000053430"; transcript_id "ENSRNOG00000053430_tx_2"; exon_id "3_187946634_187946724_+"; exonnum "3"; txlen "3129";
3	ENSEMBL114_rn	exon	187946634	187946724	3.50237754589142	+	.	gene_id "ENSRNOG00000053430"; transcript_id "ENSRNOG00000053430_tx_4"; exon_id "3_187946634_187946724_+"; exonnum "3"; txlen "2956";
3	ENSEMBL114_rn	exon	187946634	187946724	0.654769539151274	+	.	gene_id "ENSRNOG00000053430"; transcript_id "ENSRNOG00000053430_tx_5"; exon_id "3_187946634_187946724_+"; exonnum "3"; txlen "3079";
3	ENSEMBL114_rn	exon	187946634	187946724	0.626453468946108	+	.	gene_id "ENSRNOG00000053430"; transcript_id "ENSRNOG00000053430_tx_6"; exon_id "3_187946634_187946724_+"; exonnum "3"; txlen "3182";
3	sraer114_mid	exon	187947218	187947320	8.04161002396011	+	.	gene_id "ENSRNOG00000053430"; transcript_id "ENSRNOG00000053430_tx_2"; exon_id "3_187947218_187947320_+"; exonnum "4"; txlen "3129";
3	sraer114_mid	exon	187947218	187947320	3.50237754589142	+	.	gene_id "ENSRNOG00000053430"; transcript_id "ENSRNOG00000053430_tx_4"; exon_id "3_187947218_187947320_+"; exonnum "4"; txlen "2956";
3	sraer114_mid	exon	187947218	187947320	0.626453468946108	+	.	gene_id "ENSRNOG00000053430"; transcript_id "ENSRNOG00000053430_tx_6"; exon_id "3_187947218_187947320_+"; exonnum "4"; txlen "3182";
3	ensembl	exon	187948051	187948172	0	+	.	gene_id "ENSRNOG00000053430"; gene_version "3"; transcript_id "ENSRNOT00000080656"; transcript_version "3"; exon_number "4"; gene_name "Slco4a1"; gene_source "ensembl"; gene_biotype "protein_coding"; transcript_name "Slco4a1-201"; transcript_source "ensembl"; transcript_biotype "protein_coding"; exon_id "ENSRNOE00000570827"; exon_version "1"; tag "Ensembl_canonical";
3	ensembl	CDS	187948051	187948172	0	+	1	gene_id "ENSRNOG00000053430"; gene_version "3"; transcript_id "ENSRNOT00000080656"; transcript_version "3"; exon_number "4"; gene_name "Slco4a1"; gene_source "ensembl"; gene_biotype "protein_coding"; transcript_name "Slco4a1-201"; transcript_source "ensembl"; transcript_biotype "protein_coding"; protein_id "ENSRNOP00000074703"; protein_version "1"; tag "Ensembl_canonical";
3	ENSEMBL114_rn	exon	187948051	187948172	8.04161002396011	+	.	gene_id "ENSRNOG00000053430"; transcript_id "ENSRNOG00000053430_tx_2"; exon_id "3_187948051_187948172_+"; exonnum "5"; txlen "3129";
3	ENSEMBL114_rn	exon	187948051	187948172	3.50237754589142	+	.	gene_id "ENSRNOG00000053430"; transcript_id "ENSRNOG00000053430_tx_4"; exon_id "3_187948051_187948172_+"; exonnum "5"; txlen "2956";
3	ENSEMBL114_rn	exon	187948051	187948172	0.654769539151274	+	.	gene_id "ENSRNOG00000053430"; transcript_id "ENSRNOG00000053430_tx_5"; exon_id "3_187948051_187948172_+"; exonnum "4"; txlen "3079";
3	ENSEMBL114_rn	exon	187948051	187948172	0.626453468946108	+	.	gene_id "ENSRNOG00000053430"; transcript_id "ENSRNOG00000053430_tx_6"; exon_id "3_187948051_187948172_+"; exonnum "5"; txlen "3182";
3	ensembl	exon	187948587	187948689	0	+	.	gene_id "ENSRNOG00000053430"; gene_version "3"; transcript_id "ENSRNOT00000080656"; transcript_version "3"; exon_number "5"; gene_name "Slco4a1"; gene_source "ensembl"; gene_biotype "protein_coding"; transcript_name "Slco4a1-201"; transcript_source "ensembl"; transcript_biotype "protein_coding"; exon_id "ENSRNOE00000530881"; exon_version "1"; tag "Ensembl_canonical";
3	ensembl	CDS	187948587	187948689	0	+	2	gene_id "ENSRNOG00000053430"; gene_version "3"; transcript_id "ENSRNOT00000080656"; transcript_version "3"; exon_number "5"; gene_name "Slco4a1"; gene_source "ensembl"; gene_biotype "protein_coding"; transcript_name "Slco4a1-201"; transcript_source "ensembl"; transcript_biotype "protein_coding"; protein_id "ENSRNOP00000074703"; protein_version "1"; tag "Ensembl_canonical";
3	ENSEMBL114_rn	exon	187948587	187948689	8.04161002396011	+	.	gene_id "ENSRNOG00000053430"; transcript_id "ENSRNOG00000053430_tx_2"; exon_id "3_187948587_187948689_+"; exonnum "6"; txlen "3129";
3	ENSEMBL114_rn	exon	187948587	187948689	3.50237754589142	+	.	gene_id "ENSRNOG00000053430"; transcript_id "ENSRNOG00000053430_tx_4"; exon_id "3_187948587_187948689_+"; exonnum "6"; txlen "2956";
3	ENSEMBL114_rn	exon	187948587	187948689	0.654769539151274	+	.	gene_id "ENSRNOG00000053430"; transcript_id "ENSRNOG00000053430_tx_5"; exon_id "3_187948587_187948689_+"; exonnum "5"; txlen "3079";
3	ENSEMBL114_rn	exon	187948587	187948689	0.626453468946108	+	.	gene_id "ENSRNOG00000053430"; transcript_id "ENSRNOG00000053430_tx_6"; exon_id "3_187948587_187948689_+"; exonnum "6"; txlen "3182";
3	ensembl	exon	187952166	187952320	0	+	.	gene_id "ENSRNOG00000053430"; gene_version "3"; transcript_id "ENSRNOT00000080656"; transcript_version "3"; exon_number "6"; gene_name "Slco4a1"; gene_source "ensembl"; gene_biotype "protein_coding"; transcript_name "Slco4a1-201"; transcript_source "ensembl"; transcript_biotype "protein_coding"; exon_id "ENSRNOE00000537717"; exon_version "1"; tag "Ensembl_canonical";
3	ensembl	CDS	187952166	187952320	0	+	1	gene_id "ENSRNOG00000053430"; gene_version "3"; transcript_id "ENSRNOT00000080656"; transcript_version "3"; exon_number "6"; gene_name "Slco4a1"; gene_source "ensembl"; gene_biotype "protein_coding"; transcript_name "Slco4a1-201"; transcript_source "ensembl"; transcript_biotype "protein_coding"; protein_id "ENSRNOP00000074703"; protein_version "1"; tag "Ensembl_canonical";
3	ENSEMBL114_rn	exon	187952166	187952320	8.04161002396011	+	.	gene_id "ENSRNOG00000053430"; transcript_id "ENSRNOG00000053430_tx_2"; exon_id "3_187952166_187952320_+"; exonnum "7"; txlen "3129";
3	ENSEMBL114_rn	exon	187952166	187952320	3.50237754589142	+	.	gene_id "ENSRNOG00000053430"; transcript_id "ENSRNOG00000053430_tx_4"; exon_id "3_187952166_187952320_+"; exonnum "7"; txlen "2956";
3	ENSEMBL114_rn	exon	187952166	187952320	0.654769539151274	+	.	gene_id "ENSRNOG00000053430"; transcript_id "ENSRNOG00000053430_tx_5"; exon_id "3_187952166_187952320_+"; exonnum "6"; txlen "3079";
3	ENSEMBL114_rn	exon	187952166	187952320	0.626453468946108	+	.	gene_id "ENSRNOG00000053430"; transcript_id "ENSRNOG00000053430_tx_6"; exon_id "3_187952166_187952320_+"; exonnum "7"; txlen "3182";
3	ensembl	exon	187953074	187953269	0	+	.	gene_id "ENSRNOG00000053430"; gene_version "3"; transcript_id "ENSRNOT00000080656"; transcript_version "3"; exon_number "7"; gene_name "Slco4a1"; gene_source "ensembl"; gene_biotype "protein_coding"; transcript_name "Slco4a1-201"; transcript_source "ensembl"; transcript_biotype "protein_coding"; exon_id "ENSRNOE00000564462"; exon_version "1"; tag "Ensembl_canonical";
3	ensembl	CDS	187953074	187953269	0	+	2	gene_id "ENSRNOG00000053430"; gene_version "3"; transcript_id "ENSRNOT00000080656"; transcript_version "3"; exon_number "7"; gene_name "Slco4a1"; gene_source "ensembl"; gene_biotype "protein_coding"; transcript_name "Slco4a1-201"; transcript_source "ensembl"; transcript_biotype "protein_coding"; protein_id "ENSRNOP00000074703"; protein_version "1"; tag "Ensembl_canonical";
3	ENSEMBL114_rn	exon	187953074	187953269	8.04161002396011	+	.	gene_id "ENSRNOG00000053430"; transcript_id "ENSRNOG00000053430_tx_2"; exon_id "3_187953074_187953269_+"; exonnum "8"; txlen "3129";
3	ENSEMBL114_rn	exon	187953074	187953269	3.50237754589142	+	.	gene_id "ENSRNOG00000053430"; transcript_id "ENSRNOG00000053430_tx_4"; exon_id "3_187953074_187953269_+"; exonnum "8"; txlen "2956";
3	ENSEMBL114_rn	exon	187953074	187953269	0.654769539151274	+	.	gene_id "ENSRNOG00000053430"; transcript_id "ENSRNOG00000053430_tx_5"; exon_id "3_187953074_187953269_+"; exonnum "7"; txlen "3079";
3	ENSEMBL114_rn	exon	187953074	187953269	0.626453468946108	+	.	gene_id "ENSRNOG00000053430"; transcript_id "ENSRNOG00000053430_tx_6"; exon_id "3_187953074_187953269_+"; exonnum "8"; txlen "3182";
3	ensembl	exon	187953425	187953590	0	+	.	gene_id "ENSRNOG00000053430"; gene_version "3"; transcript_id "ENSRNOT00000080656"; transcript_version "3"; exon_number "8"; gene_name "Slco4a1"; gene_source "ensembl"; gene_biotype "protein_coding"; transcript_name "Slco4a1-201"; transcript_source "ensembl"; transcript_biotype "protein_coding"; exon_id "ENSRNOE00000558050"; exon_version "1"; tag "Ensembl_canonical";
3	ensembl	CDS	187953425	187953590	0	+	1	gene_id "ENSRNOG00000053430"; gene_version "3"; transcript_id "ENSRNOT00000080656"; transcript_version "3"; exon_number "8"; gene_name "Slco4a1"; gene_source "ensembl"; gene_biotype "protein_coding"; transcript_name "Slco4a1-201"; transcript_source "ensembl"; transcript_biotype "protein_coding"; protein_id "ENSRNOP00000074703"; protein_version "1"; tag "Ensembl_canonical";
3	ENSEMBL114_rn	exon	187953425	187953590	8.04161002396011	+	.	gene_id "ENSRNOG00000053430"; transcript_id "ENSRNOG00000053430_tx_2"; exon_id "3_187953425_187953590_+"; exonnum "9"; txlen "3129";
3	ENSEMBL114_rn	exon	187953425	187953590	3.50237754589142	+	.	gene_id "ENSRNOG00000053430"; transcript_id "ENSRNOG00000053430_tx_4"; exon_id "3_187953425_187953590_+"; exonnum "9"; txlen "2956";
3	ENSEMBL114_rn	exon	187953425	187953590	0.654769539151274	+	.	gene_id "ENSRNOG00000053430"; transcript_id "ENSRNOG00000053430_tx_5"; exon_id "3_187953425_187953590_+"; exonnum "8"; txlen "3079";
3	ENSEMBL114_rn	exon	187953425	187953590	0.626453468946108	+	.	gene_id "ENSRNOG00000053430"; transcript_id "ENSRNOG00000053430_tx_6"; exon_id "3_187953425_187953590_+"; exonnum "9"; txlen "3182";
3	ensembl	exon	187953683	187953855	0	+	.	gene_id "ENSRNOG00000053430"; gene_version "3"; transcript_id "ENSRNOT00000080656"; transcript_version "3"; exon_number "9"; gene_name "Slco4a1"; gene_source "ensembl"; gene_biotype "protein_coding"; transcript_name "Slco4a1-201"; transcript_source "ensembl"; transcript_biotype "protein_coding"; exon_id "ENSRNOE00000569648"; exon_version "1"; tag "Ensembl_canonical";
3	ensembl	CDS	187953683	187953855	0	+	0	gene_id "ENSRNOG00000053430"; gene_version "3"; transcript_id "ENSRNOT00000080656"; transcript_version "3"; exon_number "9"; gene_name "Slco4a1"; gene_source "ensembl"; gene_biotype "protein_coding"; transcript_name "Slco4a1-201"; transcript_source "ensembl"; transcript_biotype "protein_coding"; protein_id "ENSRNOP00000074703"; protein_version "1"; tag "Ensembl_canonical";
3	ENSEMBL114_rn	exon	187953683	187953855	8.04161002396011	+	.	gene_id "ENSRNOG00000053430"; transcript_id "ENSRNOG00000053430_tx_2"; exon_id "3_187953683_187953855_+"; exonnum "10"; txlen "3129";
3	ENSEMBL114_rn	exon	187953683	187953855	0.654769539151274	+	.	gene_id "ENSRNOG00000053430"; transcript_id "ENSRNOG00000053430_tx_5"; exon_id "3_187953683_187953855_+"; exonnum "9"; txlen "3079";
3	ENSEMBL114_rn	exon	187953683	187953855	0.626453468946108	+	.	gene_id "ENSRNOG00000053430"; transcript_id "ENSRNOG00000053430_tx_6"; exon_id "3_187953683_187953855_+"; exonnum "10"; txlen "3182";
3	ensembl	exon	187954126	187954190	0	+	.	gene_id "ENSRNOG00000053430"; gene_version "3"; transcript_id "ENSRNOT00000080656"; transcript_version "3"; exon_number "10"; gene_name "Slco4a1"; gene_source "ensembl"; gene_biotype "protein_coding"; transcript_name "Slco4a1-201"; transcript_source "ensembl"; transcript_biotype "protein_coding"; exon_id "ENSRNOE00000516986"; exon_version "1"; tag "Ensembl_canonical";
3	ensembl	CDS	187954126	187954190	0	+	1	gene_id "ENSRNOG00000053430"; gene_version "3"; transcript_id "ENSRNOT00000080656"; transcript_version "3"; exon_number "10"; gene_name "Slco4a1"; gene_source "ensembl"; gene_biotype "protein_coding"; transcript_name "Slco4a1-201"; transcript_source "ensembl"; transcript_biotype "protein_coding"; protein_id "ENSRNOP00000074703"; protein_version "1"; tag "Ensembl_canonical";
3	ENSEMBL114_rn	exon	187954126	187954190	8.04161002396011	+	.	gene_id "ENSRNOG00000053430"; transcript_id "ENSRNOG00000053430_tx_2"; exon_id "3_187954126_187954190_+"; exonnum "11"; txlen "3129";
3	ENSEMBL114_rn	exon	187954126	187954190	3.50237754589142	+	.	gene_id "ENSRNOG00000053430"; transcript_id "ENSRNOG00000053430_tx_4"; exon_id "3_187954126_187954190_+"; exonnum "10"; txlen "2956";
3	ENSEMBL114_rn	exon	187954126	187954190	0.654769539151274	+	.	gene_id "ENSRNOG00000053430"; transcript_id "ENSRNOG00000053430_tx_5"; exon_id "3_187954126_187954190_+"; exonnum "10"; txlen "3079";
3	ENSEMBL114_rn	exon	187954126	187954190	0.626453468946108	+	.	gene_id "ENSRNOG00000053430"; transcript_id "ENSRNOG00000053430_tx_6"; exon_id "3_187954126_187954190_+"; exonnum "11"; txlen "3182";
3	ensembl	exon	187954530	187954678	0	+	.	gene_id "ENSRNOG00000053430"; gene_version "3"; transcript_id "ENSRNOT00000080656"; transcript_version "3"; exon_number "11"; gene_name "Slco4a1"; gene_source "ensembl"; gene_biotype "protein_coding"; transcript_name "Slco4a1-201"; transcript_source "ensembl"; transcript_biotype "protein_coding"; exon_id "ENSRNOE00000574808"; exon_version "1"; tag "Ensembl_canonical";
3	ensembl	CDS	187954530	187954678	0	+	2	gene_id "ENSRNOG00000053430"; gene_version "3"; transcript_id "ENSRNOT00000080656"; transcript_version "3"; exon_number "11"; gene_name "Slco4a1"; gene_source "ensembl"; gene_biotype "protein_coding"; transcript_name "Slco4a1-201"; transcript_source "ensembl"; transcript_biotype "protein_coding"; protein_id "ENSRNOP00000074703"; protein_version "1"; tag "Ensembl_canonical";
3	ENSEMBL114_rn	exon	187954530	187954678	8.04161002396011	+	.	gene_id "ENSRNOG00000053430"; transcript_id "ENSRNOG00000053430_tx_2"; exon_id "3_187954530_187954678_+"; exonnum "12"; txlen "3129";
3	ENSEMBL114_rn	exon	187954530	187954678	3.50237754589142	+	.	gene_id "ENSRNOG00000053430"; transcript_id "ENSRNOG00000053430_tx_4"; exon_id "3_187954530_187954678_+"; exonnum "11"; txlen "2956";
3	ENSEMBL114_rn	exon	187954530	187954678	0.654769539151274	+	.	gene_id "ENSRNOG00000053430"; transcript_id "ENSRNOG00000053430_tx_5"; exon_id "3_187954530_187954678_+"; exonnum "11"; txlen "3079";
3	ENSEMBL114_rn	exon	187954530	187954678	0.626453468946108	+	.	gene_id "ENSRNOG00000053430"; transcript_id "ENSRNOG00000053430_tx_6"; exon_id "3_187954530_187954678_+"; exonnum "12"; txlen "3182";
3	ensembl	CDS	187955105	187955242	0	+	0	gene_id "ENSRNOG00000053430"; gene_version "3"; transcript_id "ENSRNOT00000080656"; transcript_version "3"; exon_number "12"; gene_name "Slco4a1"; gene_source "ensembl"; gene_biotype "protein_coding"; transcript_name "Slco4a1-201"; transcript_source "ensembl"; transcript_biotype "protein_coding"; protein_id "ENSRNOP00000074703"; protein_version "1"; tag "Ensembl_canonical";
3	ensembl	exon	187955105	187955871	0	+	.	gene_id "ENSRNOG00000053430"; gene_version "3"; transcript_id "ENSRNOT00000080656"; transcript_version "3"; exon_number "12"; gene_name "Slco4a1"; gene_source "ensembl"; gene_biotype "protein_coding"; transcript_name "Slco4a1-201"; transcript_source "ensembl"; transcript_biotype "protein_coding"; exon_id "ENSRNOE00000573999"; exon_version "1"; tag "Ensembl_canonical";
3	ENSEMBL114_rn	exon	187955105	187955871	8.04161002396011	+	.	gene_id "ENSRNOG00000053430"; transcript_id "ENSRNOG00000053430_tx_2"; exon_id "3_187955105_187955871_+"; exonnum "13"; txlen "3129";
3	ENSEMBL114_rn	exon	187955105	187955871	3.50237754589142	+	.	gene_id "ENSRNOG00000053430"; transcript_id "ENSRNOG00000053430_tx_4"; exon_id "3_187955105_187955871_+"; exonnum "12"; txlen "2956";
3	ENSEMBL114_rn	exon	187955105	187955871	0.654769539151274	+	.	gene_id "ENSRNOG00000053430"; transcript_id "ENSRNOG00000053430_tx_5"; exon_id "3_187955105_187955871_+"; exonnum "12"; txlen "3079";
3	ENSEMBL114_rn	exon	187955105	187955871	0.626453468946108	+	.	gene_id "ENSRNOG00000053430"; transcript_id "ENSRNOG00000053430_tx_6"; exon_id "3_187955105_187955871_+"; exonnum "13"; txlen "3182";
3	ensembl	stop_codon	187955243	187955245	0	+	0	gene_id "ENSRNOG00000053430"; gene_version "3"; transcript_id "ENSRNOT00000080656"; transcript_version "3"; exon_number "12"; gene_name "Slco4a1"; gene_source "ensembl"; gene_biotype "protein_coding"; transcript_name "Slco4a1-201"; transcript_source "ensembl"; transcript_biotype "protein_coding"; tag "Ensembl_canonical";
3	ensembl	three_prime_utr	187955246	187955871	0	+	.	gene_id "ENSRNOG00000053430"; gene_version "3"; transcript_id "ENSRNOT00000080656"; transcript_version "3"; gene_name "Slco4a1"; gene_source "ensembl"; gene_biotype "protein_coding"; transcript_name "Slco4a1-201"; transcript_source "ensembl"; transcript_biotype "protein_coding"; tag "Ensembl_canonical";
3	ensembl	exon	187959479	187960128	0	+	.	gene_id "ENSRNOG00000081008"; gene_version "1"; transcript_id "ENSRNOT00000167899"; transcript_version "1"; exon_number "1"; gene_source "ensembl"; gene_biotype "lncRNA"; transcript_source "ensembl"; transcript_biotype "lncRNA"; exon_id "ENSRNOE00000762268"; exon_version "1"; tag "Ensembl_canonical";
3	ensembl	gene	187959479	187968944	0	+	.	gene_id "ENSRNOG00000081008"; gene_version "1"; gene_source "ensembl"; gene_biotype "lncRNA";
3	ensembl	transcript	187959479	187968944	0	+	.	gene_id "ENSRNOG00000081008"; gene_version "1"; transcript_id "ENSRNOT00000167899"; transcript_version "1"; gene_source "ensembl"; gene_biotype "lncRNA"; transcript_source "ensembl"; transcript_biotype "lncRNA"; tag "Ensembl_canonical";
3	ensembl	exon	187959735	187966406	0	+	.	gene_id "ENSRNOG00000081008"; gene_version "1"; transcript_id "ENSRNOT00000163609"; transcript_version "1"; exon_number "1"; gene_source "ensembl"; gene_biotype "lncRNA"; transcript_source "ensembl"; transcript_biotype "lncRNA"; exon_id "ENSRNOE00000815017"; exon_version "1";
3	ensembl	transcript	187959735	187968944	0	+	.	gene_id "ENSRNOG00000081008"; gene_version "1"; transcript_id "ENSRNOT00000163609"; transcript_version "1"; gene_source "ensembl"; gene_biotype "lncRNA"; transcript_source "ensembl"; transcript_biotype "lncRNA";
3	ensembl	exon	187960092	187960128	0	+	.	gene_id "ENSRNOG00000081008"; gene_version "1"; transcript_id "ENSRNOT00000154190"; transcript_version "1"; exon_number "1"; gene_source "ensembl"; gene_biotype "lncRNA"; transcript_source "ensembl"; transcript_biotype "lncRNA"; exon_id "ENSRNOE00000671664"; exon_version "1";
3	ENSEMBL114_rn	exon	187960092	187960128	0.0128961067176451	+	.	gene_id "ENSRNOG00000081008"; transcript_id "ENSRNOG00000081008_tx_6"; exon_id "3_187960092_187960128_+"; exonnum "1"; txlen "1110";
3	ensembl	transcript	187960092	187967983	0	+	.	gene_id "ENSRNOG00000081008"; gene_version "1"; transcript_id "ENSRNOT00000154190"; transcript_version "1"; gene_source "ensembl"; gene_biotype "lncRNA"; transcript_source "ensembl"; transcript_biotype "lncRNA";
3	ensembl	exon	187960184	187961847	0	+	.	gene_id "ENSRNOG00000081008"; gene_version "1"; transcript_id "ENSRNOT00000160038"; transcript_version "1"; exon_number "1"; gene_source "ensembl"; gene_biotype "lncRNA"; transcript_source "ensembl"; transcript_biotype "lncRNA"; exon_id "ENSRNOE00000784655"; exon_version "1";
3	ensembl	transcript	187960184	187968944	0	+	.	gene_id "ENSRNOG00000081008"; gene_version "1"; transcript_id "ENSRNOT00000160038"; transcript_version "1"; gene_source "ensembl"; gene_biotype "lncRNA"; transcript_source "ensembl"; transcript_biotype "lncRNA";
3	ensembl	exon	187960612	187961036	0	+	.	gene_id "ENSRNOG00000081008"; gene_version "1"; transcript_id "ENSRNOT00000154190"; transcript_version "1"; exon_number "2"; gene_source "ensembl"; gene_biotype "lncRNA"; transcript_source "ensembl"; transcript_biotype "lncRNA"; exon_id "ENSRNOE00000812234"; exon_version "1";
3	ENSEMBL114_rn	exon	187960612	187961036	0.0128961067176451	+	.	gene_id "ENSRNOG00000081008"; transcript_id "ENSRNOG00000081008_tx_6"; exon_id "3_187960612_187961036_+"; exonnum "2"; txlen "1110";
3	ensembl	exon	187960612	187968944	0	+	.	gene_id "ENSRNOG00000081008"; gene_version "1"; transcript_id "ENSRNOT00000167899"; transcript_version "1"; exon_number "2"; gene_source "ensembl"; gene_biotype "lncRNA"; transcript_source "ensembl"; transcript_biotype "lncRNA"; exon_id "ENSRNOE00000682275"; exon_version "1"; tag "Ensembl_canonical";
3	ensembl	exon	187960676	187961005	0	+	.	gene_id "ENSRNOG00000081008"; gene_version "1"; transcript_id "ENSRNOT00000137081"; transcript_version "1"; exon_number "1"; gene_source "ensembl"; gene_biotype "lncRNA"; transcript_source "ensembl"; transcript_biotype "lncRNA"; exon_id "ENSRNOE00000754444"; exon_version "1";
3	ensembl	transcript	187960676	187968944	0	+	.	gene_id "ENSRNOG00000081008"; gene_version "1"; transcript_id "ENSRNOT00000137081"; transcript_version "1"; gene_source "ensembl"; gene_biotype "lncRNA"; transcript_source "ensembl"; transcript_biotype "lncRNA";
3	ensembl	exon	187963035	187963079	0	+	.	gene_id "ENSRNOG00000081008"; gene_version "1"; transcript_id "ENSRNOT00000154190"; transcript_version "1"; exon_number "3"; gene_source "ensembl"; gene_biotype "lncRNA"; transcript_source "ensembl"; transcript_biotype "lncRNA"; exon_id "ENSRNOE00000712936"; exon_version "1";
3	ensembl	exon	187963035	187963079	0	+	.	gene_id "ENSRNOG00000081008"; gene_version "1"; transcript_id "ENSRNOT00000160038"; transcript_version "1"; exon_number "2"; gene_source "ensembl"; gene_biotype "lncRNA"; transcript_source "ensembl"; transcript_biotype "lncRNA"; exon_id "ENSRNOE00000712936"; exon_version "1";
3	ENSEMBL114_rn	exon	187963035	187963079	0.0169685614705857	+	.	gene_id "ENSRNOG00000081008"; transcript_id "ENSRNOG00000081008_tx_4"; exon_id "3_187963035_187963079_+"; exonnum "1"; txlen "693";
3	ensembl	exon	187963035	187968114	0	+	.	gene_id "ENSRNOG00000081008"; gene_version "1"; transcript_id "ENSRNOT00000137081"; transcript_version "1"; exon_number "2"; gene_source "ensembl"; gene_biotype "lncRNA"; transcript_source "ensembl"; transcript_biotype "lncRNA"; exon_id "ENSRNOE00000804928"; exon_version "1";
3	sraer114_mid	exon	187966293	187966406	0.0169685614705857	+	.	gene_id "ENSRNOG00000081008"; transcript_id "ENSRNOG00000081008_tx_4"; exon_id "3_187966293_187966406_+"; exonnum "2"; txlen "693";
3	sraer114_mid	exon	187966293	187966406	0.0128961067176451	+	.	gene_id "ENSRNOG00000081008"; transcript_id "ENSRNOG00000081008_tx_6"; exon_id "3_187966293_187966406_+"; exonnum "3"; txlen "1110";
3	ensembl	exon	187966293	187966770	0	+	.	gene_id "ENSRNOG00000081008"; gene_version "1"; transcript_id "ENSRNOT00000154190"; transcript_version "1"; exon_number "4"; gene_source "ensembl"; gene_biotype "lncRNA"; transcript_source "ensembl"; transcript_biotype "lncRNA"; exon_id "ENSRNOE00000755549"; exon_version "1";
3	ensembl	exon	187966293	187966770	0	+	.	gene_id "ENSRNOG00000081008"; gene_version "1"; transcript_id "ENSRNOT00000160038"; transcript_version "1"; exon_number "3"; gene_source "ensembl"; gene_biotype "lncRNA"; transcript_source "ensembl"; transcript_biotype "lncRNA"; exon_id "ENSRNOE00000755549"; exon_version "1";
3	ensembl	exon	187966664	187966770	0	+	.	gene_id "ENSRNOG00000081008"; gene_version "1"; transcript_id "ENSRNOT00000163609"; transcript_version "1"; exon_number "2"; gene_source "ensembl"; gene_biotype "lncRNA"; transcript_source "ensembl"; transcript_biotype "lncRNA"; exon_id "ENSRNOE00000708903"; exon_version "1";
3	ENSEMBL114_rn	exon	187966664	187966770	0.0169685614705857	+	.	gene_id "ENSRNOG00000081008"; transcript_id "ENSRNOG00000081008_tx_4"; exon_id "3_187966664_187966770_+"; exonnum "3"; txlen "693";
3	ENSEMBL114_rn	exon	187966664	187966770	0.0128961067176451	+	.	gene_id "ENSRNOG00000081008"; transcript_id "ENSRNOG00000081008_tx_6"; exon_id "3_187966664_187966770_+"; exonnum "4"; txlen "1110";
3	sraer114_mid	exon	187967153	187967226	0.0659051308216289	+	.	gene_id "ENSRNOG00000081008"; transcript_id "ENSRNOG00000081008_tx_3"; exon_id "3_187967153_187967226_+"; exonnum "1"; txlen "501";
3	ensembl	exon	187967153	187967983	0	+	.	gene_id "ENSRNOG00000081008"; gene_version "1"; transcript_id "ENSRNOT00000154190"; transcript_version "1"; exon_number "5"; gene_source "ensembl"; gene_biotype "lncRNA"; transcript_source "ensembl"; transcript_biotype "lncRNA"; exon_id "ENSRNOE00000795085"; exon_version "1";
3	ensembl	exon	187967984	187968114	0	+	.	gene_id "ENSRNOG00000081008"; gene_version "1"; transcript_id "ENSRNOT00000163609"; transcript_version "1"; exon_number "3"; gene_source "ensembl"; gene_biotype "lncRNA"; transcript_source "ensembl"; transcript_biotype "lncRNA"; exon_id "ENSRNOE00000743902"; exon_version "1";
3	ENSEMBL114_rn	exon	187967984	187968114	0.0659051308216289	+	.	gene_id "ENSRNOG00000081008"; transcript_id "ENSRNOG00000081008_tx_3"; exon_id "3_187967984_187968114_+"; exonnum "2"; txlen "501";
3	ENSEMBL114_rn	exon	187967984	187968114	0.0169685614705857	+	.	gene_id "ENSRNOG00000081008"; transcript_id "ENSRNOG00000081008_tx_4"; exon_id "3_187967984_187968114_+"; exonnum "4"; txlen "693";
3	ENSEMBL114_rn	exon	187967984	187968114	0.0128961067176451	+	.	gene_id "ENSRNOG00000081008"; transcript_id "ENSRNOG00000081008_tx_6"; exon_id "3_187967984_187968114_+"; exonnum "5"; txlen "1110";
3	ensembl	exon	187968649	187968944	0	+	.	gene_id "ENSRNOG00000081008"; gene_version "1"; transcript_id "ENSRNOT00000163609"; transcript_version "1"; exon_number "4"; gene_source "ensembl"; gene_biotype "lncRNA"; transcript_source "ensembl"; transcript_biotype "lncRNA"; exon_id "ENSRNOE00000760748"; exon_version "1";
3	ensembl	exon	187968649	187968944	0	+	.	gene_id "ENSRNOG00000081008"; gene_version "1"; transcript_id "ENSRNOT00000160038"; transcript_version "1"; exon_number "4"; gene_source "ensembl"; gene_biotype "lncRNA"; transcript_source "ensembl"; transcript_biotype "lncRNA"; exon_id "ENSRNOE00000760748"; exon_version "1";
3	ensembl	exon	187968649	187968944	0	+	.	gene_id "ENSRNOG00000081008"; gene_version "1"; transcript_id "ENSRNOT00000137081"; transcript_version "1"; exon_number "3"; gene_source "ensembl"; gene_biotype "lncRNA"; transcript_source "ensembl"; transcript_biotype "lncRNA"; exon_id "ENSRNOE00000760748"; exon_version "1";
3	ENSEMBL114_rn	exon	187968649	187968944	0.0659051308216289	+	.	gene_id "ENSRNOG00000081008"; transcript_id "ENSRNOG00000081008_tx_3"; exon_id "3_187968649_187968944_+"; exonnum "3"; txlen "501";
3	ENSEMBL114_rn	exon	187968649	187968944	0.0169685614705857	+	.	gene_id "ENSRNOG00000081008"; transcript_id "ENSRNOG00000081008_tx_4"; exon_id "3_187968649_187968944_+"; exonnum "5"; txlen "693";
3	ENSEMBL114_rn	exon	187968649	187968944	0.0128961067176451	+	.	gene_id "ENSRNOG00000081008"; transcript_id "ENSRNOG00000081008_tx_6"; exon_id "3_187968649_187968944_+"; exonnum "6"; txlen "1110";
3	ensembl	five_prime_utr	187983778	187984241	0	+	.	gene_id "ENSRNOG00000028708"; gene_version "5"; transcript_id "ENSRNOT00000039780"; transcript_version "5"; gene_name "Ntsr1"; gene_source "ensembl"; gene_biotype "protein_coding"; transcript_name "Ntsr1-201"; transcript_source "ensembl"; transcript_biotype "protein_coding"; tag "Ensembl_canonical";
3	ensembl	exon	187983778	187984958	0	+	.	gene_id "ENSRNOG00000028708"; gene_version "5"; transcript_id "ENSRNOT00000039780"; transcript_version "5"; exon_number "1"; gene_name "Ntsr1"; gene_source "ensembl"; gene_biotype "protein_coding"; transcript_name "Ntsr1-201"; transcript_source "ensembl"; transcript_biotype "protein_coding"; exon_id "ENSRNOE00000260788"; exon_version "2"; tag "Ensembl_canonical";
3	ensembl	gene	187983778	188033934	0	+	.	gene_id "ENSRNOG00000028708"; gene_version "5"; gene_name "Ntsr1"; gene_source "ensembl"; gene_biotype "protein_coding";
3	ensembl	transcript	187983778	188033934	0	+	.	gene_id "ENSRNOG00000028708"; gene_version "5"; transcript_id "ENSRNOT00000039780"; transcript_version "5"; gene_name "Ntsr1"; gene_source "ensembl"; gene_biotype "protein_coding"; transcript_name "Ntsr1-201"; transcript_source "ensembl"; transcript_biotype "protein_coding"; tag "Ensembl_canonical";
3	ensembl	start_codon	187984242	187984244	0	+	0	gene_id "ENSRNOG00000028708"; gene_version "5"; transcript_id "ENSRNOT00000039780"; transcript_version "5"; exon_number "1"; gene_name "Ntsr1"; gene_source "ensembl"; gene_biotype "protein_coding"; transcript_name "Ntsr1-201"; transcript_source "ensembl"; transcript_biotype "protein_coding"; tag "Ensembl_canonical";
3	ensembl	CDS	187984242	187984958	0	+	0	gene_id "ENSRNOG00000028708"; gene_version "5"; transcript_id "ENSRNOT00000039780"; transcript_version "5"; exon_number "1"; gene_name "Ntsr1"; gene_source "ensembl"; gene_biotype "protein_coding"; transcript_name "Ntsr1-201"; transcript_source "ensembl"; transcript_biotype "protein_coding"; protein_id "ENSRNOP00000035997"; protein_version "2"; tag "Ensembl_canonical";
3	sraer114_es	exon	187988743	187988796	4.83857395387662	+	.	gene_id "ENSRNOG00000028708"; transcript_id "ENSRNOG00000028708_tx_2"; exon_id "3_187988743_187988796_+"; exonnum "1"; txlen "2799";
3	ensembl	exon	188028276	188028489	0	+	.	gene_id "ENSRNOG00000028708"; gene_version "5"; transcript_id "ENSRNOT00000039780"; transcript_version "5"; exon_number "2"; gene_name "Ntsr1"; gene_source "ensembl"; gene_biotype "protein_coding"; transcript_name "Ntsr1-201"; transcript_source "ensembl"; transcript_biotype "protein_coding"; exon_id "ENSRNOE00000260769"; exon_version "1"; tag "Ensembl_canonical";
3	ensembl	CDS	188028276	188028489	0	+	0	gene_id "ENSRNOG00000028708"; gene_version "5"; transcript_id "ENSRNOT00000039780"; transcript_version "5"; exon_number "2"; gene_name "Ntsr1"; gene_source "ensembl"; gene_biotype "protein_coding"; transcript_name "Ntsr1-201"; transcript_source "ensembl"; transcript_biotype "protein_coding"; protein_id "ENSRNOP00000035997"; protein_version "2"; tag "Ensembl_canonical";
3	ENSEMBL114_rn	exon	188028276	188028489	4.83857395387662	+	.	gene_id "ENSRNOG00000028708"; transcript_id "ENSRNOG00000028708_tx_2"; exon_id "3_188028276_188028489_+"; exonnum "2"; txlen "2799";
3	ensembl	exon	188030372	188030462	0	+	.	gene_id "ENSRNOG00000028708"; gene_version "5"; transcript_id "ENSRNOT00000039780"; transcript_version "5"; exon_number "3"; gene_name "Ntsr1"; gene_source "ensembl"; gene_biotype "protein_coding"; transcript_name "Ntsr1-201"; transcript_source "ensembl"; transcript_biotype "protein_coding"; exon_id "ENSRNOE00000260755"; exon_version "1"; tag "Ensembl_canonical";
3	ensembl	CDS	188030372	188030462	0	+	2	gene_id "ENSRNOG00000028708"; gene_version "5"; transcript_id "ENSRNOT00000039780"; transcript_version "5"; exon_number "3"; gene_name "Ntsr1"; gene_source "ensembl"; gene_biotype "protein_coding"; transcript_name "Ntsr1-201"; transcript_source "ensembl"; transcript_biotype "protein_coding"; protein_id "ENSRNOP00000035997"; protein_version "2"; tag "Ensembl_canonical";
3	ENSEMBL114_rn	exon	188030372	188030462	4.83857395387662	+	.	gene_id "ENSRNOG00000028708"; transcript_id "ENSRNOG00000028708_tx_2"; exon_id "3_188030372_188030462_+"; exonnum "3"; txlen "2799";
3	ensembl	CDS	188031495	188031744	0	+	1	gene_id "ENSRNOG00000028708"; gene_version "5"; transcript_id "ENSRNOT00000039780"; transcript_version "5"; exon_number "4"; gene_name "Ntsr1"; gene_source "ensembl"; gene_biotype "protein_coding"; transcript_name "Ntsr1-201"; transcript_source "ensembl"; transcript_biotype "protein_coding"; protein_id "ENSRNOP00000035997"; protein_version "2"; tag "Ensembl_canonical";
3	ensembl	exon	188031495	188033934	0	+	.	gene_id "ENSRNOG00000028708"; gene_version "5"; transcript_id "ENSRNOT00000039780"; transcript_version "5"; exon_number "4"; gene_name "Ntsr1"; gene_source "ensembl"; gene_biotype "protein_coding"; transcript_name "Ntsr1-201"; transcript_source "ensembl"; transcript_biotype "protein_coding"; exon_id "ENSRNOE00000260740"; exon_version "3"; tag "Ensembl_canonical";
3	ENSEMBL114_rn	exon	188031495	188033934	4.83857395387662	+	.	gene_id "ENSRNOG00000028708"; transcript_id "ENSRNOG00000028708_tx_2"; exon_id "3_188031495_188033934_+"; exonnum "4"; txlen "2799";
3	ensembl	stop_codon	188031745	188031747	0	+	0	gene_id "ENSRNOG00000028708"; gene_version "5"; transcript_id "ENSRNOT00000039780"; transcript_version "5"; exon_number "4"; gene_name "Ntsr1"; gene_source "ensembl"; gene_biotype "protein_coding"; transcript_name "Ntsr1-201"; transcript_source "ensembl"; transcript_biotype "protein_coding"; tag "Ensembl_canonical";
3	ensembl	three_prime_utr	188031748	188033934	0	+	.	gene_id "ENSRNOG00000028708"; gene_version "5"; transcript_id "ENSRNOT00000039780"; transcript_version "5"; gene_name "Ntsr1"; gene_source "ensembl"; gene_biotype "protein_coding"; transcript_name "Ntsr1-201"; transcript_source "ensembl"; transcript_biotype "protein_coding"; tag "Ensembl_canonical";
3	sraer114_es	exon	188035069	188035267	0.0573478047871264	+	.	gene_id "sraer114_gene_19120"; transcript_id "sraer114_gene_19120_tx_3"; exon_id "3_188035069_188035267_+"; exonnum "1"; txlen "704";
3	sraer114_es	exon	188035069	188035267	0.0296842413538932	+	.	gene_id "sraer114_gene_19120"; transcript_id "sraer114_gene_19120_tx_4"; exon_id "3_188035069_188035267_+"; exonnum "1"; txlen "1014";
3	sraer114_ss	exon	188035490	188036304	0.0296842413538932	+	.	gene_id "sraer114_gene_19120"; transcript_id "sraer114_gene_19120_tx_4"; exon_id "3_188035490_188036304_+"; exonnum "2"; txlen "1014";
3	sraer114_ss	exon	188044652	188045156	0.0573478047871264	+	.	gene_id "sraer114_gene_19120"; transcript_id "sraer114_gene_19120_tx_3"; exon_id "3_188044652_188045156_+"; exonnum "2"; txlen "704";
3	ensembl	five_prime_utr	188074709	188074780	0	+	.	gene_id "ENSRNOG00000059891"; gene_version "3"; transcript_id "ENSRNOT00000114736"; transcript_version "2"; gene_name "Mrgbp"; gene_source "ensembl"; gene_biotype "protein_coding"; transcript_name "Mrgbp-202"; transcript_source "ensembl"; transcript_biotype "protein_coding"; tag "Ensembl_canonical";
3	ensembl	exon	188074709	188074928	0	+	.	gene_id "ENSRNOG00000059891"; gene_version "3"; transcript_id "ENSRNOT00000114736"; transcript_version "2"; exon_number "1"; gene_name "Mrgbp"; gene_source "ensembl"; gene_biotype "protein_coding"; transcript_name "Mrgbp-202"; transcript_source "ensembl"; transcript_biotype "protein_coding"; exon_id "ENSRNOE00000343883"; exon_version "3"; tag "Ensembl_canonical";
3	ensembl	gene	188074709	188078153	0	+	.	gene_id "ENSRNOG00000059891"; gene_version "3"; gene_name "Mrgbp"; gene_source "ensembl"; gene_biotype "protein_coding";
3	ensembl	transcript	188074709	188078153	0	+	.	gene_id "ENSRNOG00000059891"; gene_version "3"; transcript_id "ENSRNOT00000114736"; transcript_version "2"; gene_name "Mrgbp"; gene_source "ensembl"; gene_biotype "protein_coding"; transcript_name "Mrgbp-202"; transcript_source "ensembl"; transcript_biotype "protein_coding"; tag "Ensembl_canonical";
3	ensembl	five_prime_utr	188074715	188074780	0	+	.	gene_id "ENSRNOG00000059891"; gene_version "3"; transcript_id "ENSRNOT00000086626"; transcript_version "3"; gene_name "Mrgbp"; gene_source "ensembl"; gene_biotype "protein_coding"; transcript_name "Mrgbp-201"; transcript_source "ensembl"; transcript_biotype "protein_coding";
3	ensembl	exon	188074715	188074928	0	+	.	gene_id "ENSRNOG00000059891"; gene_version "3"; transcript_id "ENSRNOT00000086626"; transcript_version "3"; exon_number "1"; gene_name "Mrgbp"; gene_source "ensembl"; gene_biotype "protein_coding"; transcript_name "Mrgbp-201"; transcript_source "ensembl"; transcript_biotype "protein_coding"; exon_id "ENSRNOE00000531281"; exon_version "3";
3	ensembl	transcript	188074715	188078153	0	+	.	gene_id "ENSRNOG00000059891"; gene_version "3"; transcript_id "ENSRNOT00000086626"; transcript_version "3"; gene_name "Mrgbp"; gene_source "ensembl"; gene_biotype "protein_coding"; transcript_name "Mrgbp-201"; transcript_source "ensembl"; transcript_biotype "protein_coding";
3	ensembl	start_codon	188074781	188074783	0	+	0	gene_id "ENSRNOG00000059891"; gene_version "3"; transcript_id "ENSRNOT00000086626"; transcript_version "3"; exon_number "1"; gene_name "Mrgbp"; gene_source "ensembl"; gene_biotype "protein_coding"; transcript_name "Mrgbp-201"; transcript_source "ensembl"; transcript_biotype "protein_coding";
3	ensembl	start_codon	188074781	188074783	0	+	0	gene_id "ENSRNOG00000059891"; gene_version "3"; transcript_id "ENSRNOT00000114736"; transcript_version "2"; exon_number "1"; gene_name "Mrgbp"; gene_source "ensembl"; gene_biotype "protein_coding"; transcript_name "Mrgbp-202"; transcript_source "ensembl"; transcript_biotype "protein_coding"; tag "Ensembl_canonical";
3	ensembl	CDS	188074781	188074928	0	+	0	gene_id "ENSRNOG00000059891"; gene_version "3"; transcript_id "ENSRNOT00000086626"; transcript_version "3"; exon_number "1"; gene_name "Mrgbp"; gene_source "ensembl"; gene_biotype "protein_coding"; transcript_name "Mrgbp-201"; transcript_source "ensembl"; transcript_biotype "protein_coding"; protein_id "ENSRNOP00000070225"; protein_version "1";
3	ensembl	CDS	188074781	188074928	0	+	0	gene_id "ENSRNOG00000059891"; gene_version "3"; transcript_id "ENSRNOT00000114736"; transcript_version "2"; exon_number "1"; gene_name "Mrgbp"; gene_source "ensembl"; gene_biotype "protein_coding"; transcript_name "Mrgbp-202"; transcript_source "ensembl"; transcript_biotype "protein_coding"; protein_id "ENSRNOP00000088881"; protein_version "1"; tag "Ensembl_canonical";
3	ensembl	exon	188075346	188075467	0	+	.	gene_id "ENSRNOG00000059891"; gene_version "3"; transcript_id "ENSRNOT00000086626"; transcript_version "3"; exon_number "2"; gene_name "Mrgbp"; gene_source "ensembl"; gene_biotype "protein_coding"; transcript_name "Mrgbp-201"; transcript_source "ensembl"; transcript_biotype "protein_coding"; exon_id "ENSRNOE00000533015"; exon_version "1";
3	ensembl	CDS	188075346	188075467	0	+	2	gene_id "ENSRNOG00000059891"; gene_version "3"; transcript_id "ENSRNOT00000086626"; transcript_version "3"; exon_number "2"; gene_name "Mrgbp"; gene_source "ensembl"; gene_biotype "protein_coding"; transcript_name "Mrgbp-201"; transcript_source "ensembl"; transcript_biotype "protein_coding"; protein_id "ENSRNOP00000070225"; protein_version "1";
3	ensembl	exon	188075346	188075467	0	+	.	gene_id "ENSRNOG00000059891"; gene_version "3"; transcript_id "ENSRNOT00000114736"; transcript_version "2"; exon_number "2"; gene_name "Mrgbp"; gene_source "ensembl"; gene_biotype "protein_coding"; transcript_name "Mrgbp-202"; transcript_source "ensembl"; transcript_biotype "protein_coding"; exon_id "ENSRNOE00000533015"; exon_version "1"; tag "Ensembl_canonical";
3	ensembl	CDS	188075346	188075467	0	+	2	gene_id "ENSRNOG00000059891"; gene_version "3"; transcript_id "ENSRNOT00000114736"; transcript_version "2"; exon_number "2"; gene_name "Mrgbp"; gene_source "ensembl"; gene_biotype "protein_coding"; transcript_name "Mrgbp-202"; transcript_source "ensembl"; transcript_biotype "protein_coding"; protein_id "ENSRNOP00000088881"; protein_version "1"; tag "Ensembl_canonical";
3	ensembl	exon	188076312	188076393	0	+	.	gene_id "ENSRNOG00000059891"; gene_version "3"; transcript_id "ENSRNOT00000086626"; transcript_version "3"; exon_number "3"; gene_name "Mrgbp"; gene_source "ensembl"; gene_biotype "protein_coding"; transcript_name "Mrgbp-201"; transcript_source "ensembl"; transcript_biotype "protein_coding"; exon_id "ENSRNOE00000550810"; exon_version "1";
3	ensembl	CDS	188076312	188076393	0	+	0	gene_id "ENSRNOG00000059891"; gene_version "3"; transcript_id "ENSRNOT00000086626"; transcript_version "3"; exon_number "3"; gene_name "Mrgbp"; gene_source "ensembl"; gene_biotype "protein_coding"; transcript_name "Mrgbp-201"; transcript_source "ensembl"; transcript_biotype "protein_coding"; protein_id "ENSRNOP00000070225"; protein_version "1";
3	ensembl	CDS	188076312	188076677	0	+	0	gene_id "ENSRNOG00000059891"; gene_version "3"; transcript_id "ENSRNOT00000114736"; transcript_version "2"; exon_number "3"; gene_name "Mrgbp"; gene_source "ensembl"; gene_biotype "protein_coding"; transcript_name "Mrgbp-202"; transcript_source "ensembl"; transcript_biotype "protein_coding"; protein_id "ENSRNOP00000088881"; protein_version "1"; tag "Ensembl_canonical";
3	ensembl	exon	188076312	188076777	0	+	.	gene_id "ENSRNOG00000059891"; gene_version "3"; transcript_id "ENSRNOT00000114736"; transcript_version "2"; exon_number "3"; gene_name "Mrgbp"; gene_source "ensembl"; gene_biotype "protein_coding"; transcript_name "Mrgbp-202"; transcript_source "ensembl"; transcript_biotype "protein_coding"; exon_id "ENSRNOE00000625151"; exon_version "1"; tag "Ensembl_canonical";
3	ensembl	stop_codon	188076678	188076680	0	+	0	gene_id "ENSRNOG00000059891"; gene_version "3"; transcript_id "ENSRNOT00000114736"; transcript_version "2"; exon_number "3"; gene_name "Mrgbp"; gene_source "ensembl"; gene_biotype "protein_coding"; transcript_name "Mrgbp-202"; transcript_source "ensembl"; transcript_biotype "protein_coding"; tag "Ensembl_canonical";
3	ensembl	three_prime_utr	188076681	188076777	0	+	.	gene_id "ENSRNOG00000059891"; gene_version "3"; transcript_id "ENSRNOT00000114736"; transcript_version "2"; gene_name "Mrgbp"; gene_source "ensembl"; gene_biotype "protein_coding"; transcript_name "Mrgbp-202"; transcript_source "ensembl"; transcript_biotype "protein_coding"; tag "Ensembl_canonical";
3	ensembl	exon	188076703	188076777	0	+	.	gene_id "ENSRNOG00000059891"; gene_version "3"; transcript_id "ENSRNOT00000086626"; transcript_version "3"; exon_number "4"; gene_name "Mrgbp"; gene_source "ensembl"; gene_biotype "protein_coding"; transcript_name "Mrgbp-201"; transcript_source "ensembl"; transcript_biotype "protein_coding"; exon_id "ENSRNOE00000561777"; exon_version "1";
3	ensembl	CDS	188076703	188076777	0	+	2	gene_id "ENSRNOG00000059891"; gene_version "3"; transcript_id "ENSRNOT00000086626"; transcript_version "3"; exon_number "4"; gene_name "Mrgbp"; gene_source "ensembl"; gene_biotype "protein_coding"; transcript_name "Mrgbp-201"; transcript_source "ensembl"; transcript_biotype "protein_coding"; protein_id "ENSRNOP00000070225"; protein_version "1";
3	ensembl	CDS	188077162	188077346	0	+	2	gene_id "ENSRNOG00000059891"; gene_version "3"; transcript_id "ENSRNOT00000086626"; transcript_version "3"; exon_number "5"; gene_name "Mrgbp"; gene_source "ensembl"; gene_biotype "protein_coding"; transcript_name "Mrgbp-201"; transcript_source "ensembl"; transcript_biotype "protein_coding"; protein_id "ENSRNOP00000070225"; protein_version "1";
3	ensembl	exon	188077162	188078153	0	+	.	gene_id "ENSRNOG00000059891"; gene_version "3"; transcript_id "ENSRNOT00000086626"; transcript_version "3"; exon_number "5"; gene_name "Mrgbp"; gene_source "ensembl"; gene_biotype "protein_coding"; transcript_name "Mrgbp-201"; transcript_source "ensembl"; transcript_biotype "protein_coding"; exon_id "ENSRNOE00000473210"; exon_version "3";
3	ensembl	exon	188077162	188078153	0	+	.	gene_id "ENSRNOG00000059891"; gene_version "3"; transcript_id "ENSRNOT00000114736"; transcript_version "2"; exon_number "4"; gene_name "Mrgbp"; gene_source "ensembl"; gene_biotype "protein_coding"; transcript_name "Mrgbp-202"; transcript_source "ensembl"; transcript_biotype "protein_coding"; exon_id "ENSRNOE00000603173"; exon_version "2"; tag "Ensembl_canonical";
3	ensembl	three_prime_utr	188077162	188078153	0	+	.	gene_id "ENSRNOG00000059891"; gene_version "3"; transcript_id "ENSRNOT00000114736"; transcript_version "2"; gene_name "Mrgbp"; gene_source "ensembl"; gene_biotype "protein_coding"; transcript_name "Mrgbp-202"; transcript_source "ensembl"; transcript_biotype "protein_coding"; tag "Ensembl_canonical";
3	ensembl	stop_codon	188077347	188077349	0	+	0	gene_id "ENSRNOG00000059891"; gene_version "3"; transcript_id "ENSRNOT00000086626"; transcript_version "3"; exon_number "5"; gene_name "Mrgbp"; gene_source "ensembl"; gene_biotype "protein_coding"; transcript_name "Mrgbp-201"; transcript_source "ensembl"; transcript_biotype "protein_coding";
3	ensembl	three_prime_utr	188077350	188078153	0	+	.	gene_id "ENSRNOG00000059891"; gene_version "3"; transcript_id "ENSRNOT00000086626"; transcript_version "3"; gene_name "Mrgbp"; gene_source "ensembl"; gene_biotype "protein_coding"; transcript_name "Mrgbp-201"; transcript_source "ensembl"; transcript_biotype "protein_coding";
3	ensembl	exon	188080042	188080180	0	+	.	gene_id "ENSRNOG00000009355"; gene_version "8"; transcript_id "ENSRNOT00000086541"; transcript_version "3"; exon_number "1"; gene_name "Ogfr"; gene_source "ensembl"; gene_biotype "protein_coding"; transcript_name "Ogfr-202"; transcript_source "ensembl"; transcript_biotype "protein_coding"; exon_id "ENSRNOE00000681985"; exon_version "1";
3	ensembl	five_prime_utr	188080042	188080180	0	+	.	gene_id "ENSRNOG00000009355"; gene_version "8"; transcript_id "ENSRNOT00000086541"; transcript_version "3"; gene_name "Ogfr"; gene_source "ensembl"; gene_biotype "protein_coding"; transcript_name "Ogfr-202"; transcript_source "ensembl"; transcript_biotype "protein_coding";
3	ensembl	transcript	188080042	188087028	0	+	.	gene_id "ENSRNOG00000009355"; gene_version "8"; transcript_id "ENSRNOT00000086541"; transcript_version "3"; gene_name "Ogfr"; gene_source "ensembl"; gene_biotype "protein_coding"; transcript_name "Ogfr-202"; transcript_source "ensembl"; transcript_biotype "protein_coding";
3	ensembl	gene	188080042	188087471	0	+	.	gene_id "ENSRNOG00000009355"; gene_version "8"; gene_name "Ogfr"; gene_source "ensembl"; gene_biotype "protein_coding";
3	ensembl	five_prime_utr	188080399	188080597	0	+	.	gene_id "ENSRNOG00000009355"; gene_version "8"; transcript_id "ENSRNOT00000094884"; transcript_version "2"; gene_name "Ogfr"; gene_source "ensembl"; gene_biotype "protein_coding"; transcript_name "Ogfr-203"; transcript_source "ensembl"; transcript_biotype "protein_coding"; tag "Ensembl_canonical";
3	ensembl	exon	188080399	188080915	0	+	.	gene_id "ENSRNOG00000009355"; gene_version "8"; transcript_id "ENSRNOT00000094884"; transcript_version "2"; exon_number "1"; gene_name "Ogfr"; gene_source "ensembl"; gene_biotype "protein_coding"; transcript_name "Ogfr-203"; transcript_source "ensembl"; transcript_biotype "protein_coding"; exon_id "ENSRNOE00000541401"; exon_version "3"; tag "Ensembl_canonical";
3	ensembl	transcript	188080399	188087471	0	+	.	gene_id "ENSRNOG00000009355"; gene_version "8"; transcript_id "ENSRNOT00000094884"; transcript_version "2"; gene_name "Ogfr"; gene_source "ensembl"; gene_biotype "protein_coding"; transcript_name "Ogfr-203"; transcript_source "ensembl"; transcript_biotype "protein_coding"; tag "Ensembl_canonical";
3	ensembl	start_codon	188080598	188080600	0	+	0	gene_id "ENSRNOG00000009355"; gene_version "8"; transcript_id "ENSRNOT00000094884"; transcript_version "2"; exon_number "1"; gene_name "Ogfr"; gene_source "ensembl"; gene_biotype "protein_coding"; transcript_name "Ogfr-203"; transcript_source "ensembl"; transcript_biotype "protein_coding"; tag "Ensembl_canonical";
3	ensembl	CDS	188080598	188080915	0	+	0	gene_id "ENSRNOG00000009355"; gene_version "8"; transcript_id "ENSRNOT00000094884"; transcript_version "2"; exon_number "1"; gene_name "Ogfr"; gene_source "ensembl"; gene_biotype "protein_coding"; transcript_name "Ogfr-203"; transcript_source "ensembl"; transcript_biotype "protein_coding"; protein_id "ENSRNOP00000094532"; protein_version "2"; tag "Ensembl_canonical";
3	ensembl	five_prime_utr	188080718	188080774	0	+	.	gene_id "ENSRNOG00000009355"; gene_version "8"; transcript_id "ENSRNOT00000012611"; transcript_version "7"; gene_name "Ogfr"; gene_source "ensembl"; gene_biotype "protein_coding"; transcript_name "Ogfr-201"; transcript_source "ensembl"; transcript_biotype "protein_coding";
3	ensembl	exon	188080718	188080915	0	+	.	gene_id "ENSRNOG00000009355"; gene_version "8"; transcript_id "ENSRNOT00000012611"; transcript_version "7"; exon_number "1"; gene_name "Ogfr"; gene_source "ensembl"; gene_biotype "protein_coding"; transcript_name "Ogfr-201"; transcript_source "ensembl"; transcript_biotype "protein_coding"; exon_id "ENSRNOE00000371256"; exon_version "4";
3	ensembl	transcript	188080718	188087026	0	+	.	gene_id "ENSRNOG00000009355"; gene_version "8"; transcript_id "ENSRNOT00000012611"; transcript_version "7"; gene_name "Ogfr"; gene_source "ensembl"; gene_biotype "protein_coding"; transcript_name "Ogfr-201"; transcript_source "ensembl"; transcript_biotype "protein_coding";
3	ensembl	five_prime_utr	188080749	188080832	0	+	.	gene_id "ENSRNOG00000009355"; gene_version "8"; transcript_id "ENSRNOT00000086541"; transcript_version "3"; gene_name "Ogfr"; gene_source "ensembl"; gene_biotype "protein_coding"; transcript_name "Ogfr-202"; transcript_source "ensembl"; transcript_biotype "protein_coding";
3	ensembl	exon	188080749	188080915	0	+	.	gene_id "ENSRNOG00000009355"; gene_version "8"; transcript_id "ENSRNOT00000086541"; transcript_version "3"; exon_number "2"; gene_name "Ogfr"; gene_source "ensembl"; gene_biotype "protein_coding"; transcript_name "Ogfr-202"; transcript_source "ensembl"; transcript_biotype "protein_coding"; exon_id "ENSRNOE00000707574"; exon_version "1";
3	ensembl	start_codon	188080775	188080777	0	+	0	gene_id "ENSRNOG00000009355"; gene_version "8"; transcript_id "ENSRNOT00000012611"; transcript_version "7"; exon_number "1"; gene_name "Ogfr"; gene_source "ensembl"; gene_biotype "protein_coding"; transcript_name "Ogfr-201"; transcript_source "ensembl"; transcript_biotype "protein_coding";
3	ensembl	CDS	188080775	188080915	0	+	0	gene_id "ENSRNOG00000009355"; gene_version "8"; transcript_id "ENSRNOT00000012611"; transcript_version "7"; exon_number "1"; gene_name "Ogfr"; gene_source "ensembl"; gene_biotype "protein_coding"; transcript_name "Ogfr-201"; transcript_source "ensembl"; transcript_biotype "protein_coding"; protein_id "ENSRNOP00000012612"; protein_version "3";
3	ensembl	start_codon	188080833	188080835	0	+	0	gene_id "ENSRNOG00000009355"; gene_version "8"; transcript_id "ENSRNOT00000086541"; transcript_version "3"; exon_number "2"; gene_name "Ogfr"; gene_source "ensembl"; gene_biotype "protein_coding"; transcript_name "Ogfr-202"; transcript_source "ensembl"; transcript_biotype "protein_coding";
3	ensembl	CDS	188080833	188080915	0	+	0	gene_id "ENSRNOG00000009355"; gene_version "8"; transcript_id "ENSRNOT00000086541"; transcript_version "3"; exon_number "2"; gene_name "Ogfr"; gene_source "ensembl"; gene_biotype "protein_coding"; transcript_name "Ogfr-202"; transcript_source "ensembl"; transcript_biotype "protein_coding"; protein_id "ENSRNOP00000073386"; protein_version "3";
3	ensembl	exon	188082260	188082328	0	+	.	gene_id "ENSRNOG00000009355"; gene_version "8"; transcript_id "ENSRNOT00000012611"; transcript_version "7"; exon_number "2"; gene_name "Ogfr"; gene_source "ensembl"; gene_biotype "protein_coding"; transcript_name "Ogfr-201"; transcript_source "ensembl"; transcript_biotype "protein_coding"; exon_id "ENSRNOE00000088098"; exon_version "1";
3	ensembl	CDS	188082260	188082328	0	+	0	gene_id "ENSRNOG00000009355"; gene_version "8"; transcript_id "ENSRNOT00000012611"; transcript_version "7"; exon_number "2"; gene_name "Ogfr"; gene_source "ensembl"; gene_biotype "protein_coding"; transcript_name "Ogfr-201"; transcript_source "ensembl"; transcript_biotype "protein_coding"; protein_id "ENSRNOP00000012612"; protein_version "3";
3	ensembl	exon	188082260	188082328	0	+	.	gene_id "ENSRNOG00000009355"; gene_version "8"; transcript_id "ENSRNOT00000094884"; transcript_version "2"; exon_number "2"; gene_name "Ogfr"; gene_source "ensembl"; gene_biotype "protein_coding"; transcript_name "Ogfr-203"; transcript_source "ensembl"; transcript_biotype "protein_coding"; exon_id "ENSRNOE00000088098"; exon_version "1"; tag "Ensembl_canonical";
3	ensembl	CDS	188082260	188082328	0	+	0	gene_id "ENSRNOG00000009355"; gene_version "8"; transcript_id "ENSRNOT00000094884"; transcript_version "2"; exon_number "2"; gene_name "Ogfr"; gene_source "ensembl"; gene_biotype "protein_coding"; transcript_name "Ogfr-203"; transcript_source "ensembl"; transcript_biotype "protein_coding"; protein_id "ENSRNOP00000094532"; protein_version "2"; tag "Ensembl_canonical";
3	ensembl	exon	188082265	188082328	0	+	.	gene_id "ENSRNOG00000009355"; gene_version "8"; transcript_id "ENSRNOT00000086541"; transcript_version "3"; exon_number "3"; gene_name "Ogfr"; gene_source "ensembl"; gene_biotype "protein_coding"; transcript_name "Ogfr-202"; transcript_source "ensembl"; transcript_biotype "protein_coding"; exon_id "ENSRNOE00000723027"; exon_version "1";
3	ensembl	CDS	188082265	188082328	0	+	1	gene_id "ENSRNOG00000009355"; gene_version "8"; transcript_id "ENSRNOT00000086541"; transcript_version "3"; exon_number "3"; gene_name "Ogfr"; gene_source "ensembl"; gene_biotype "protein_coding"; transcript_name "Ogfr-202"; transcript_source "ensembl"; transcript_biotype "protein_coding"; protein_id "ENSRNOP00000073386"; protein_version "3";
3	ensembl	exon	188082876	188082954	0	+	.	gene_id "ENSRNOG00000009355"; gene_version "8"; transcript_id "ENSRNOT00000086541"; transcript_version "3"; exon_number "4"; gene_name "Ogfr"; gene_source "ensembl"; gene_biotype "protein_coding"; transcript_name "Ogfr-202"; transcript_source "ensembl"; transcript_biotype "protein_coding"; exon_id "ENSRNOE00000088266"; exon_version "1";
3	ensembl	CDS	188082876	188082954	0	+	0	gene_id "ENSRNOG00000009355"; gene_version "8"; transcript_id "ENSRNOT00000086541"; transcript_version "3"; exon_number "4"; gene_name "Ogfr"; gene_source "ensembl"; gene_biotype "protein_coding"; transcript_name "Ogfr-202"; transcript_source "ensembl"; transcript_biotype "protein_coding"; protein_id "ENSRNOP00000073386"; protein_version "3";
3	ensembl	exon	188082876	188082954	0	+	.	gene_id "ENSRNOG00000009355"; gene_version "8"; transcript_id "ENSRNOT00000094884"; transcript_version "2"; exon_number "3"; gene_name "Ogfr"; gene_source "ensembl"; gene_biotype "protein_coding"; transcript_name "Ogfr-203"; transcript_source "ensembl"; transcript_biotype "protein_coding"; exon_id "ENSRNOE00000088266"; exon_version "1"; tag "Ensembl_canonical";
3	ensembl	CDS	188082876	188082954	0	+	0	gene_id "ENSRNOG00000009355"; gene_version "8"; transcript_id "ENSRNOT00000094884"; transcript_version "2"; exon_number "3"; gene_name "Ogfr"; gene_source "ensembl"; gene_biotype "protein_coding"; transcript_name "Ogfr-203"; transcript_source "ensembl"; transcript_biotype "protein_coding"; protein_id "ENSRNOP00000094532"; protein_version "2"; tag "Ensembl_canonical";
3	ensembl	exon	188082876	188083052	0	+	.	gene_id "ENSRNOG00000009355"; gene_version "8"; transcript_id "ENSRNOT00000012611"; transcript_version "7"; exon_number "3"; gene_name "Ogfr"; gene_source "ensembl"; gene_biotype "protein_coding"; transcript_name "Ogfr-201"; transcript_source "ensembl"; transcript_biotype "protein_coding"; exon_id "ENSRNOE00000606263"; exon_version "1";
3	ensembl	CDS	188082876	188083052	0	+	0	gene_id "ENSRNOG00000009355"; gene_version "8"; transcript_id "ENSRNOT00000012611"; transcript_version "7"; exon_number "3"; gene_name "Ogfr"; gene_source "ensembl"; gene_biotype "protein_coding"; transcript_name "Ogfr-201"; transcript_source "ensembl"; transcript_biotype "protein_coding"; protein_id "ENSRNOP00000012612"; protein_version "3";
3	ensembl	exon	188083670	188083748	0	+	.	gene_id "ENSRNOG00000009355"; gene_version "8"; transcript_id "ENSRNOT00000086541"; transcript_version "3"; exon_number "5"; gene_name "Ogfr"; gene_source "ensembl"; gene_biotype "protein_coding"; transcript_name "Ogfr-202"; transcript_source "ensembl"; transcript_biotype "protein_coding"; exon_id "ENSRNOE00000088434"; exon_version "1";
3	ensembl	CDS	188083670	188083748	0	+	2	gene_id "ENSRNOG00000009355"; gene_version "8"; transcript_id "ENSRNOT00000086541"; transcript_version "3"; exon_number "5"; gene_name "Ogfr"; gene_source "ensembl"; gene_biotype "protein_coding"; transcript_name "Ogfr-202"; transcript_source "ensembl"; transcript_biotype "protein_coding"; protein_id "ENSRNOP00000073386"; protein_version "3";
3	ensembl	exon	188083670	188083748	0	+	.	gene_id "ENSRNOG00000009355"; gene_version "8"; transcript_id "ENSRNOT00000094884"; transcript_version "2"; exon_number "4"; gene_name "Ogfr"; gene_source "ensembl"; gene_biotype "protein_coding"; transcript_name "Ogfr-203"; transcript_source "ensembl"; transcript_biotype "protein_coding"; exon_id "ENSRNOE00000088434"; exon_version "1"; tag "Ensembl_canonical";
3	ensembl	CDS	188083670	188083748	0	+	2	gene_id "ENSRNOG00000009355"; gene_version "8"; transcript_id "ENSRNOT00000094884"; transcript_version "2"; exon_number "4"; gene_name "Ogfr"; gene_source "ensembl"; gene_biotype "protein_coding"; transcript_name "Ogfr-203"; transcript_source "ensembl"; transcript_biotype "protein_coding"; protein_id "ENSRNOP00000094532"; protein_version "2"; tag "Ensembl_canonical";
3	ensembl	exon	188084497	188084563	0	+	.	gene_id "ENSRNOG00000009355"; gene_version "8"; transcript_id "ENSRNOT00000086541"; transcript_version "3"; exon_number "6"; gene_name "Ogfr"; gene_source "ensembl"; gene_biotype "protein_coding"; transcript_name "Ogfr-202"; transcript_source "ensembl"; transcript_biotype "protein_coding"; exon_id "ENSRNOE00000088611"; exon_version "1";
3	ensembl	CDS	188084497	188084563	0	+	1	gene_id "ENSRNOG00000009355"; gene_version "8"; transcript_id "ENSRNOT00000086541"; transcript_version "3"; exon_number "6"; gene_name "Ogfr"; gene_source "ensembl"; gene_biotype "protein_coding"; transcript_name "Ogfr-202"; transcript_source "ensembl"; transcript_biotype "protein_coding"; protein_id "ENSRNOP00000073386"; protein_version "3";
3	ensembl	exon	188084497	188084563	0	+	.	gene_id "ENSRNOG00000009355"; gene_version "8"; transcript_id "ENSRNOT00000094884"; transcript_version "2"; exon_number "5"; gene_name "Ogfr"; gene_source "ensembl"; gene_biotype "protein_coding"; transcript_name "Ogfr-203"; transcript_source "ensembl"; transcript_biotype "protein_coding"; exon_id "ENSRNOE00000088611"; exon_version "1"; tag "Ensembl_canonical";
3	ensembl	CDS	188084497	188084563	0	+	1	gene_id "ENSRNOG00000009355"; gene_version "8"; transcript_id "ENSRNOT00000094884"; transcript_version "2"; exon_number "5"; gene_name "Ogfr"; gene_source "ensembl"; gene_biotype "protein_coding"; transcript_name "Ogfr-203"; transcript_source "ensembl"; transcript_biotype "protein_coding"; protein_id "ENSRNOP00000094532"; protein_version "2"; tag "Ensembl_canonical";
3	ensembl	exon	188084953	188085101	0	+	.	gene_id "ENSRNOG00000009355"; gene_version "8"; transcript_id "ENSRNOT00000012611"; transcript_version "7"; exon_number "4"; gene_name "Ogfr"; gene_source "ensembl"; gene_biotype "protein_coding"; transcript_name "Ogfr-201"; transcript_source "ensembl"; transcript_biotype "protein_coding"; exon_id "ENSRNOE00000088797"; exon_version "1";
3	ensembl	CDS	188084953	188085101	0	+	0	gene_id "ENSRNOG00000009355"; gene_version "8"; transcript_id "ENSRNOT00000012611"; transcript_version "7"; exon_number "4"; gene_name "Ogfr"; gene_source "ensembl"; gene_biotype "protein_coding"; transcript_name "Ogfr-201"; transcript_source "ensembl"; transcript_biotype "protein_coding"; protein_id "ENSRNOP00000012612"; protein_version "3";
3	ensembl	exon	188084953	188085101	0	+	.	gene_id "ENSRNOG00000009355"; gene_version "8"; transcript_id "ENSRNOT00000086541"; transcript_version "3"; exon_number "7"; gene_name "Ogfr"; gene_source "ensembl"; gene_biotype "protein_coding"; transcript_name "Ogfr-202"; transcript_source "ensembl"; transcript_biotype "protein_coding"; exon_id "ENSRNOE00000088797"; exon_version "1";
3	ensembl	CDS	188084953	188085101	0	+	0	gene_id "ENSRNOG00000009355"; gene_version "8"; transcript_id "ENSRNOT00000086541"; transcript_version "3"; exon_number "7"; gene_name "Ogfr"; gene_source "ensembl"; gene_biotype "protein_coding"; transcript_name "Ogfr-202"; transcript_source "ensembl"; transcript_biotype "protein_coding"; protein_id "ENSRNOP00000073386"; protein_version "3";
3	ensembl	exon	188084953	188085101	0	+	.	gene_id "ENSRNOG00000009355"; gene_version "8"; transcript_id "ENSRNOT00000094884"; transcript_version "2"; exon_number "6"; gene_name "Ogfr"; gene_source "ensembl"; gene_biotype "protein_coding"; transcript_name "Ogfr-203"; transcript_source "ensembl"; transcript_biotype "protein_coding"; exon_id "ENSRNOE00000088797"; exon_version "1"; tag "Ensembl_canonical";
3	ensembl	CDS	188084953	188085101	0	+	0	gene_id "ENSRNOG00000009355"; gene_version "8"; transcript_id "ENSRNOT00000094884"; transcript_version "2"; exon_number "6"; gene_name "Ogfr"; gene_source "ensembl"; gene_biotype "protein_coding"; transcript_name "Ogfr-203"; transcript_source "ensembl"; transcript_biotype "protein_coding"; protein_id "ENSRNOP00000094532"; protein_version "2"; tag "Ensembl_canonical";
3	ensembl	exon	188085588	188086506	0	+	.	gene_id "ENSRNOG00000009355"; gene_version "8"; transcript_id "ENSRNOT00000094884"; transcript_version "2"; exon_number "7"; gene_name "Ogfr"; gene_source "ensembl"; gene_biotype "protein_coding"; transcript_name "Ogfr-203"; transcript_source "ensembl"; transcript_biotype "protein_coding"; exon_id "ENSRNOE00000592721"; exon_version "2"; tag "Ensembl_canonical";
3	ensembl	CDS	188085588	188086506	0	+	1	gene_id "ENSRNOG00000009355"; gene_version "8"; transcript_id "ENSRNOT00000094884"; transcript_version "2"; exon_number "7"; gene_name "Ogfr"; gene_source "ensembl"; gene_biotype "protein_coding"; transcript_name "Ogfr-203"; transcript_source "ensembl"; transcript_biotype "protein_coding"; protein_id "ENSRNOP00000094532"; protein_version "2"; tag "Ensembl_canonical";
3	ensembl	CDS	188085588	188086716	0	+	1	gene_id "ENSRNOG00000009355"; gene_version "8"; transcript_id "ENSRNOT00000012611"; transcript_version "7"; exon_number "5"; gene_name "Ogfr"; gene_source "ensembl"; gene_biotype "protein_coding"; transcript_name "Ogfr-201"; transcript_source "ensembl"; transcript_biotype "protein_coding"; protein_id "ENSRNOP00000012612"; protein_version "3";
3	ensembl	CDS	188085588	188086716	0	+	1	gene_id "ENSRNOG00000009355"; gene_version "8"; transcript_id "ENSRNOT00000086541"; transcript_version "3"; exon_number "8"; gene_name "Ogfr"; gene_source "ensembl"; gene_biotype "protein_coding"; transcript_name "Ogfr-202"; transcript_source "ensembl"; transcript_biotype "protein_coding"; protein_id "ENSRNOP00000073386"; protein_version "3";
3	ensembl	exon	188085588	188087026	0	+	.	gene_id "ENSRNOG00000009355"; gene_version "8"; transcript_id "ENSRNOT00000012611"; transcript_version "7"; exon_number "5"; gene_name "Ogfr"; gene_source "ensembl"; gene_biotype "protein_coding"; transcript_name "Ogfr-201"; transcript_source "ensembl"; transcript_biotype "protein_coding"; exon_id "ENSRNOE00000523168"; exon_version "2";
3	ensembl	exon	188085588	188087028	0	+	.	gene_id "ENSRNOG00000009355"; gene_version "8"; transcript_id "ENSRNOT00000086541"; transcript_version "3"; exon_number "8"; gene_name "Ogfr"; gene_source "ensembl"; gene_biotype "protein_coding"; transcript_name "Ogfr-202"; transcript_source "ensembl"; transcript_biotype "protein_coding"; exon_id "ENSRNOE00000089010"; exon_version "4";
3	ensembl	CDS	188086534	188086716	0	+	0	gene_id "ENSRNOG00000009355"; gene_version "8"; transcript_id "ENSRNOT00000094884"; transcript_version "2"; exon_number "8"; gene_name "Ogfr"; gene_source "ensembl"; gene_biotype "protein_coding"; transcript_name "Ogfr-203"; transcript_source "ensembl"; transcript_biotype "protein_coding"; protein_id "ENSRNOP00000094532"; protein_version "2"; tag "Ensembl_canonical";
3	ensembl	exon	188086534	188087471	0	+	.	gene_id "ENSRNOG00000009355"; gene_version "8"; transcript_id "ENSRNOT00000094884"; transcript_version "2"; exon_number "8"; gene_name "Ogfr"; gene_source "ensembl"; gene_biotype "protein_coding"; transcript_name "Ogfr-203"; transcript_source "ensembl"; transcript_biotype "protein_coding"; exon_id "ENSRNOE00000594653"; exon_version "2"; tag "Ensembl_canonical";
3	ensembl	stop_codon	188086717	188086719	0	+	0	gene_id "ENSRNOG00000009355"; gene_version "8"; transcript_id "ENSRNOT00000012611"; transcript_version "7"; exon_number "5"; gene_name "Ogfr"; gene_source "ensembl"; gene_biotype "protein_coding"; transcript_name "Ogfr-201"; transcript_source "ensembl"; transcript_biotype "protein_coding";
3	ensembl	stop_codon	188086717	188086719	0	+	0	gene_id "ENSRNOG00000009355"; gene_version "8"; transcript_id "ENSRNOT00000086541"; transcript_version "3"; exon_number "8"; gene_name "Ogfr"; gene_source "ensembl"; gene_biotype "protein_coding"; transcript_name "Ogfr-202"; transcript_source "ensembl"; transcript_biotype "protein_coding";
3	ensembl	stop_codon	188086717	188086719	0	+	0	gene_id "ENSRNOG00000009355"; gene_version "8"; transcript_id "ENSRNOT00000094884"; transcript_version "2"; exon_number "8"; gene_name "Ogfr"; gene_source "ensembl"; gene_biotype "protein_coding"; transcript_name "Ogfr-203"; transcript_source "ensembl"; transcript_biotype "protein_coding"; tag "Ensembl_canonical";
3	ensembl	three_prime_utr	188086720	188087026	0	+	.	gene_id "ENSRNOG00000009355"; gene_version "8"; transcript_id "ENSRNOT00000012611"; transcript_version "7"; gene_name "Ogfr"; gene_source "ensembl"; gene_biotype "protein_coding"; transcript_name "Ogfr-201"; transcript_source "ensembl"; transcript_biotype "protein_coding";
3	ensembl	three_prime_utr	188086720	188087028	0	+	.	gene_id "ENSRNOG00000009355"; gene_version "8"; transcript_id "ENSRNOT00000086541"; transcript_version "3"; gene_name "Ogfr"; gene_source "ensembl"; gene_biotype "protein_coding"; transcript_name "Ogfr-202"; transcript_source "ensembl"; transcript_biotype "protein_coding";
3	ensembl	three_prime_utr	188086720	188087471	0	+	.	gene_id "ENSRNOG00000009355"; gene_version "8"; transcript_id "ENSRNOT00000094884"; transcript_version "2"; gene_name "Ogfr"; gene_source "ensembl"; gene_biotype "protein_coding"; transcript_name "Ogfr-203"; transcript_source "ensembl"; transcript_biotype "protein_coding"; tag "Ensembl_canonical";
3	ensembl	five_prime_utr	188089403	188089423	0	+	.	gene_id "ENSRNOG00000009531"; gene_version "9"; transcript_id "ENSRNOT00000013105"; transcript_version "9"; gene_name "Col9a3"; gene_source "ensembl"; gene_biotype "protein_coding"; transcript_name "Col9a3-201"; transcript_source "ensembl"; transcript_biotype "protein_coding"; tag "Ensembl_canonical";
3	ensembl	five_prime_utr	188089403	188089423	0	+	.	gene_id "ENSRNOG00000009531"; gene_version "9"; transcript_id "ENSRNOT00000153306"; transcript_version "1"; gene_name "Col9a3"; gene_source "ensembl"; gene_biotype "protein_coding"; transcript_name "Col9a3-202"; transcript_source "ensembl"; transcript_biotype "protein_coding";
3	ensembl	exon	188089403	188089489	0	+	.	gene_id "ENSRNOG00000009531"; gene_version "9"; transcript_id "ENSRNOT00000013105"; transcript_version "9"; exon_number "1"; gene_name "Col9a3"; gene_source "ensembl"; gene_biotype "protein_coding"; transcript_name "Col9a3-201"; transcript_source "ensembl"; transcript_biotype "protein_coding"; exon_id "ENSRNOE00000257705"; exon_version "5"; tag "Ensembl_canonical";
3	ensembl	exon	188089403	188089489	0	+	.	gene_id "ENSRNOG00000009531"; gene_version "9"; transcript_id "ENSRNOT00000153306"; transcript_version "1"; exon_number "1"; gene_name "Col9a3"; gene_source "ensembl"; gene_biotype "protein_coding"; transcript_name "Col9a3-202"; transcript_source "ensembl"; transcript_biotype "protein_coding"; exon_id "ENSRNOE00000257705"; exon_version "5";
3	ensembl	gene	188089403	188112270	0	+	.	gene_id "ENSRNOG00000009531"; gene_version "9"; gene_name "Col9a3"; gene_source "ensembl"; gene_biotype "protein_coding";
3	ensembl	transcript	188089403	188112270	0	+	.	gene_id "ENSRNOG00000009531"; gene_version "9"; transcript_id "ENSRNOT00000013105"; transcript_version "9"; gene_name "Col9a3"; gene_source "ensembl"; gene_biotype "protein_coding"; transcript_name "Col9a3-201"; transcript_source "ensembl"; transcript_biotype "protein_coding"; tag "Ensembl_canonical";
3	ensembl	transcript	188089403	188112270	0	+	.	gene_id "ENSRNOG00000009531"; gene_version "9"; transcript_id "ENSRNOT00000153306"; transcript_version "1"; gene_name "Col9a3"; gene_source "ensembl"; gene_biotype "protein_coding"; transcript_name "Col9a3-202"; transcript_source "ensembl"; transcript_biotype "protein_coding";
3	ensembl	start_codon	188089424	188089426	0	+	0	gene_id "ENSRNOG00000009531"; gene_version "9"; transcript_id "ENSRNOT00000013105"; transcript_version "9"; exon_number "1"; gene_name "Col9a3"; gene_source "ensembl"; gene_biotype "protein_coding"; transcript_name "Col9a3-201"; transcript_source "ensembl"; transcript_biotype "protein_coding"; tag "Ensembl_canonical";
3	ensembl	start_codon	188089424	188089426	0	+	0	gene_id "ENSRNOG00000009531"; gene_version "9"; transcript_id "ENSRNOT00000153306"; transcript_version "1"; exon_number "1"; gene_name "Col9a3"; gene_source "ensembl"; gene_biotype "protein_coding"; transcript_name "Col9a3-202"; transcript_source "ensembl"; transcript_biotype "protein_coding";
3	ensembl	CDS	188089424	188089489	0	+	0	gene_id "ENSRNOG00000009531"; gene_version "9"; transcript_id "ENSRNOT00000013105"; transcript_version "9"; exon_number "1"; gene_name "Col9a3"; gene_source "ensembl"; gene_biotype "protein_coding"; transcript_name "Col9a3-201"; transcript_source "ensembl"; transcript_biotype "protein_coding"; protein_id "ENSRNOP00000013105"; protein_version "7"; tag "Ensembl_canonical";
3	ensembl	CDS	188089424	188089489	0	+	0	gene_id "ENSRNOG00000009531"; gene_version "9"; transcript_id "ENSRNOT00000153306"; transcript_version "1"; exon_number "1"; gene_name "Col9a3"; gene_source "ensembl"; gene_biotype "protein_coding"; transcript_name "Col9a3-202"; transcript_source "ensembl"; transcript_biotype "protein_coding"; protein_id "ENSRNOP00000102380"; protein_version "1";
3	ensembl	exon	188090039	188090107	0	+	.	gene_id "ENSRNOG00000009531"; gene_version "9"; transcript_id "ENSRNOT00000013105"; transcript_version "9"; exon_number "2"; gene_name "Col9a3"; gene_source "ensembl"; gene_biotype "protein_coding"; transcript_name "Col9a3-201"; transcript_source "ensembl"; transcript_biotype "protein_coding"; exon_id "ENSRNOE00000090793"; exon_version "3"; tag "Ensembl_canonical";
3	ensembl	CDS	188090039	188090107	0	+	0	gene_id "ENSRNOG00000009531"; gene_version "9"; transcript_id "ENSRNOT00000013105"; transcript_version "9"; exon_number "2"; gene_name "Col9a3"; gene_source "ensembl"; gene_biotype "protein_coding"; transcript_name "Col9a3-201"; transcript_source "ensembl"; transcript_biotype "protein_coding"; protein_id "ENSRNOP00000013105"; protein_version "7"; tag "Ensembl_canonical";
3	ensembl	exon	188090039	188090107	0	+	.	gene_id "ENSRNOG00000009531"; gene_version "9"; transcript_id "ENSRNOT00000153306"; transcript_version "1"; exon_number "2"; gene_name "Col9a3"; gene_source "ensembl"; gene_biotype "protein_coding"; transcript_name "Col9a3-202"; transcript_source "ensembl"; transcript_biotype "protein_coding"; exon_id "ENSRNOE00000090793"; exon_version "3";
3	ensembl	CDS	188090039	188090107	0	+	0	gene_id "ENSRNOG00000009531"; gene_version "9"; transcript_id "ENSRNOT00000153306"; transcript_version "1"; exon_number "2"; gene_name "Col9a3"; gene_source "ensembl"; gene_biotype "protein_coding"; transcript_name "Col9a3-202"; transcript_source "ensembl"; transcript_biotype "protein_coding"; protein_id "ENSRNOP00000102380"; protein_version "1";
3	ensembl	exon	188091180	188091215	0	+	.	gene_id "ENSRNOG00000009531"; gene_version "9"; transcript_id "ENSRNOT00000013105"; transcript_version "9"; exon_number "3"; gene_name "Col9a3"; gene_source "ensembl"; gene_biotype "protein_coding"; transcript_name "Col9a3-201"; transcript_source "ensembl"; transcript_biotype "protein_coding"; exon_id "ENSRNOE00000336265"; exon_version "1"; tag "Ensembl_canonical";
3	ensembl	CDS	188091180	188091215	0	+	0	gene_id "ENSRNOG00000009531"; gene_version "9"; transcript_id "ENSRNOT00000013105"; transcript_version "9"; exon_number "3"; gene_name "Col9a3"; gene_source "ensembl"; gene_biotype "protein_coding"; transcript_name "Col9a3-201"; transcript_source "ensembl"; transcript_biotype "protein_coding"; protein_id "ENSRNOP00000013105"; protein_version "7"; tag "Ensembl_canonical";
3	ensembl	exon	188091180	188091215	0	+	.	gene_id "ENSRNOG00000009531"; gene_version "9"; transcript_id "ENSRNOT00000153306"; transcript_version "1"; exon_number "3"; gene_name "Col9a3"; gene_source "ensembl"; gene_biotype "protein_coding"; transcript_name "Col9a3-202"; transcript_source "ensembl"; transcript_biotype "protein_coding"; exon_id "ENSRNOE00000336265"; exon_version "1";
3	ensembl	CDS	188091180	188091215	0	+	0	gene_id "ENSRNOG00000009531"; gene_version "9"; transcript_id "ENSRNOT00000153306"; transcript_version "1"; exon_number "3"; gene_name "Col9a3"; gene_source "ensembl"; gene_biotype "protein_coding"; transcript_name "Col9a3-202"; transcript_source "ensembl"; transcript_biotype "protein_coding"; protein_id "ENSRNOP00000102380"; protein_version "1";
3	ensembl	exon	188091736	188091807	0	+	.	gene_id "ENSRNOG00000009531"; gene_version "9"; transcript_id "ENSRNOT00000013105"; transcript_version "9"; exon_number "4"; gene_name "Col9a3"; gene_source "ensembl"; gene_biotype "protein_coding"; transcript_name "Col9a3-201"; transcript_source "ensembl"; transcript_biotype "protein_coding"; exon_id "ENSRNOE00000090840"; exon_version "2"; tag "Ensembl_canonical";
3	ensembl	CDS	188091736	188091807	0	+	0	gene_id "ENSRNOG00000009531"; gene_version "9"; transcript_id "ENSRNOT00000013105"; transcript_version "9"; exon_number "4"; gene_name "Col9a3"; gene_source "ensembl"; gene_biotype "protein_coding"; transcript_name "Col9a3-201"; transcript_source "ensembl"; transcript_biotype "protein_coding"; protein_id "ENSRNOP00000013105"; protein_version "7"; tag "Ensembl_canonical";
3	ensembl	exon	188091736	188091807	0	+	.	gene_id "ENSRNOG00000009531"; gene_version "9"; transcript_id "ENSRNOT00000153306"; transcript_version "1"; exon_number "4"; gene_name "Col9a3"; gene_source "ensembl"; gene_biotype "protein_coding"; transcript_name "Col9a3-202"; transcript_source "ensembl"; transcript_biotype "protein_coding"; exon_id "ENSRNOE00000090840"; exon_version "2";
3	ensembl	CDS	188091736	188091807	0	+	0	gene_id "ENSRNOG00000009531"; gene_version "9"; transcript_id "ENSRNOT00000153306"; transcript_version "1"; exon_number "4"; gene_name "Col9a3"; gene_source "ensembl"; gene_biotype "protein_coding"; transcript_name "Col9a3-202"; transcript_source "ensembl"; transcript_biotype "protein_coding"; protein_id "ENSRNOP00000102380"; protein_version "1";
3	ensembl	exon	188092394	188092447	0	+	.	gene_id "ENSRNOG00000009531"; gene_version "9"; transcript_id "ENSRNOT00000013105"; transcript_version "9"; exon_number "5"; gene_name "Col9a3"; gene_source "ensembl"; gene_biotype "protein_coding"; transcript_name "Col9a3-201"; transcript_source "ensembl"; transcript_biotype "protein_coding"; exon_id "ENSRNOE00000090877"; exon_version "1"; tag "Ensembl_canonical";
3	ensembl	CDS	188092394	188092447	0	+	0	gene_id "ENSRNOG00000009531"; gene_version "9"; transcript_id "ENSRNOT00000013105"; transcript_version "9"; exon_number "5"; gene_name "Col9a3"; gene_source "ensembl"; gene_biotype "protein_coding"; transcript_name "Col9a3-201"; transcript_source "ensembl"; transcript_biotype "protein_coding"; protein_id "ENSRNOP00000013105"; protein_version "7"; tag "Ensembl_canonical";
3	ensembl	exon	188092394	188092447	0	+	.	gene_id "ENSRNOG00000009531"; gene_version "9"; transcript_id "ENSRNOT00000153306"; transcript_version "1"; exon_number "5"; gene_name "Col9a3"; gene_source "ensembl"; gene_biotype "protein_coding"; transcript_name "Col9a3-202"; transcript_source "ensembl"; transcript_biotype "protein_coding"; exon_id "ENSRNOE00000090877"; exon_version "1";
3	ensembl	CDS	188092394	188092447	0	+	0	gene_id "ENSRNOG00000009531"; gene_version "9"; transcript_id "ENSRNOT00000153306"; transcript_version "1"; exon_number "5"; gene_name "Col9a3"; gene_source "ensembl"; gene_biotype "protein_coding"; transcript_name "Col9a3-202"; transcript_source "ensembl"; transcript_biotype "protein_coding"; protein_id "ENSRNOP00000102380"; protein_version "1";
3	ensembl	exon	188093449	188093484	0	+	.	gene_id "ENSRNOG00000009531"; gene_version "9"; transcript_id "ENSRNOT00000013105"; transcript_version "9"; exon_number "6"; gene_name "Col9a3"; gene_source "ensembl"; gene_biotype "protein_coding"; transcript_name "Col9a3-201"; transcript_source "ensembl"; transcript_biotype "protein_coding"; exon_id "ENSRNOE00000090912"; exon_version "1"; tag "Ensembl_canonical";
3	ensembl	CDS	188093449	188093484	0	+	0	gene_id "ENSRNOG00000009531"; gene_version "9"; transcript_id "ENSRNOT00000013105"; transcript_version "9"; exon_number "6"; gene_name "Col9a3"; gene_source "ensembl"; gene_biotype "protein_coding"; transcript_name "Col9a3-201"; transcript_source "ensembl"; transcript_biotype "protein_coding"; protein_id "ENSRNOP00000013105"; protein_version "7"; tag "Ensembl_canonical";
3	ensembl	exon	188093449	188093484	0	+	.	gene_id "ENSRNOG00000009531"; gene_version "9"; transcript_id "ENSRNOT00000153306"; transcript_version "1"; exon_number "6"; gene_name "Col9a3"; gene_source "ensembl"; gene_biotype "protein_coding"; transcript_name "Col9a3-202"; transcript_source "ensembl"; transcript_biotype "protein_coding"; exon_id "ENSRNOE00000090912"; exon_version "1";
3	ensembl	CDS	188093449	188093484	0	+	0	gene_id "ENSRNOG00000009531"; gene_version "9"; transcript_id "ENSRNOT00000153306"; transcript_version "1"; exon_number "6"; gene_name "Col9a3"; gene_source "ensembl"; gene_biotype "protein_coding"; transcript_name "Col9a3-202"; transcript_source "ensembl"; transcript_biotype "protein_coding"; protein_id "ENSRNOP00000102380"; protein_version "1";
3	ensembl	exon	188093715	188093738	0	+	.	gene_id "ENSRNOG00000009531"; gene_version "9"; transcript_id "ENSRNOT00000013105"; transcript_version "9"; exon_number "7"; gene_name "Col9a3"; gene_source "ensembl"; gene_biotype "protein_coding"; transcript_name "Col9a3-201"; transcript_source "ensembl"; transcript_biotype "protein_coding"; exon_id "ENSRNOE00000090947"; exon_version "1"; tag "Ensembl_canonical";
3	ensembl	CDS	188093715	188093738	0	+	0	gene_id "ENSRNOG00000009531"; gene_version "9"; transcript_id "ENSRNOT00000013105"; transcript_version "9"; exon_number "7"; gene_name "Col9a3"; gene_source "ensembl"; gene_biotype "protein_coding"; transcript_name "Col9a3-201"; transcript_source "ensembl"; transcript_biotype "protein_coding"; protein_id "ENSRNOP00000013105"; protein_version "7"; tag "Ensembl_canonical";
3	ensembl	exon	188093715	188093738	0	+	.	gene_id "ENSRNOG00000009531"; gene_version "9"; transcript_id "ENSRNOT00000153306"; transcript_version "1"; exon_number "7"; gene_name "Col9a3"; gene_source "ensembl"; gene_biotype "protein_coding"; transcript_name "Col9a3-202"; transcript_source "ensembl"; transcript_biotype "protein_coding"; exon_id "ENSRNOE00000090947"; exon_version "1";
3	ensembl	CDS	188093715	188093738	0	+	0	gene_id "ENSRNOG00000009531"; gene_version "9"; transcript_id "ENSRNOT00000153306"; transcript_version "1"; exon_number "7"; gene_name "Col9a3"; gene_source "ensembl"; gene_biotype "protein_coding"; transcript_name "Col9a3-202"; transcript_source "ensembl"; transcript_biotype "protein_coding"; protein_id "ENSRNOP00000102380"; protein_version "1";
3	ensembl	exon	188093968	188094021	0	+	.	gene_id "ENSRNOG00000009531"; gene_version "9"; transcript_id "ENSRNOT00000013105"; transcript_version "9"; exon_number "8"; gene_name "Col9a3"; gene_source "ensembl"; gene_biotype "protein_coding"; transcript_name "Col9a3-201"; transcript_source "ensembl"; transcript_biotype "protein_coding"; exon_id "ENSRNOE00000090989"; exon_version "1"; tag "Ensembl_canonical";
3	ensembl	CDS	188093968	188094021	0	+	0	gene_id "ENSRNOG00000009531"; gene_version "9"; transcript_id "ENSRNOT00000013105"; transcript_version "9"; exon_number "8"; gene_name "Col9a3"; gene_source "ensembl"; gene_biotype "protein_coding"; transcript_name "Col9a3-201"; transcript_source "ensembl"; transcript_biotype "protein_coding"; protein_id "ENSRNOP00000013105"; protein_version "7"; tag "Ensembl_canonical";
3	ensembl	exon	188094371	188094424	0	+	.	gene_id "ENSRNOG00000009531"; gene_version "9"; transcript_id "ENSRNOT00000013105"; transcript_version "9"; exon_number "9"; gene_name "Col9a3"; gene_source "ensembl"; gene_biotype "protein_coding"; transcript_name "Col9a3-201"; transcript_source "ensembl"; transcript_biotype "protein_coding"; exon_id "ENSRNOE00000089515"; exon_version "1"; tag "Ensembl_canonical";
3	ensembl	CDS	188094371	188094424	0	+	0	gene_id "ENSRNOG00000009531"; gene_version "9"; transcript_id "ENSRNOT00000013105"; transcript_version "9"; exon_number "9"; gene_name "Col9a3"; gene_source "ensembl"; gene_biotype "protein_coding"; transcript_name "Col9a3-201"; transcript_source "ensembl"; transcript_biotype "protein_coding"; protein_id "ENSRNOP00000013105"; protein_version "7"; tag "Ensembl_canonical";
3	ensembl	exon	188094371	188094424	0	+	.	gene_id "ENSRNOG00000009531"; gene_version "9"; transcript_id "ENSRNOT00000153306"; transcript_version "1"; exon_number "8"; gene_name "Col9a3"; gene_source "ensembl"; gene_biotype "protein_coding"; transcript_name "Col9a3-202"; transcript_source "ensembl"; transcript_biotype "protein_coding"; exon_id "ENSRNOE00000089515"; exon_version "1";
3	ensembl	CDS	188094371	188094424	0	+	0	gene_id "ENSRNOG00000009531"; gene_version "9"; transcript_id "ENSRNOT00000153306"; transcript_version "1"; exon_number "8"; gene_name "Col9a3"; gene_source "ensembl"; gene_biotype "protein_coding"; transcript_name "Col9a3-202"; transcript_source "ensembl"; transcript_biotype "protein_coding"; protein_id "ENSRNOP00000102380"; protein_version "1";
3	ensembl	exon	188094692	188094733	0	+	.	gene_id "ENSRNOG00000009531"; gene_version "9"; transcript_id "ENSRNOT00000013105"; transcript_version "9"; exon_number "10"; gene_name "Col9a3"; gene_source "ensembl"; gene_biotype "protein_coding"; transcript_name "Col9a3-201"; transcript_source "ensembl"; transcript_biotype "protein_coding"; exon_id "ENSRNOE00000089562"; exon_version "1"; tag "Ensembl_canonical";
3	ensembl	CDS	188094692	188094733	0	+	0	gene_id "ENSRNOG00000009531"; gene_version "9"; transcript_id "ENSRNOT00000013105"; transcript_version "9"; exon_number "10"; gene_name "Col9a3"; gene_source "ensembl"; gene_biotype "protein_coding"; transcript_name "Col9a3-201"; transcript_source "ensembl"; transcript_biotype "protein_coding"; protein_id "ENSRNOP00000013105"; protein_version "7"; tag "Ensembl_canonical";
3	ensembl	exon	188094692	188094733	0	+	.	gene_id "ENSRNOG00000009531"; gene_version "9"; transcript_id "ENSRNOT00000153306"; transcript_version "1"; exon_number "9"; gene_name "Col9a3"; gene_source "ensembl"; gene_biotype "protein_coding"; transcript_name "Col9a3-202"; transcript_source "ensembl"; transcript_biotype "protein_coding"; exon_id "ENSRNOE00000089562"; exon_version "1";
3	ensembl	CDS	188094692	188094733	0	+	0	gene_id "ENSRNOG00000009531"; gene_version "9"; transcript_id "ENSRNOT00000153306"; transcript_version "1"; exon_number "9"; gene_name "Col9a3"; gene_source "ensembl"; gene_biotype "protein_coding"; transcript_name "Col9a3-202"; transcript_source "ensembl"; transcript_biotype "protein_coding"; protein_id "ENSRNOP00000102380"; protein_version "1";
3	ensembl	exon	188095925	188095981	0	+	.	gene_id "ENSRNOG00000009531"; gene_version "9"; transcript_id "ENSRNOT00000013105"; transcript_version "9"; exon_number "11"; gene_name "Col9a3"; gene_source "ensembl"; gene_biotype "protein_coding"; transcript_name "Col9a3-201"; transcript_source "ensembl"; transcript_biotype "protein_coding"; exon_id "ENSRNOE00000089600"; exon_version "4"; tag "Ensembl_canonical";
3	ensembl	CDS	188095925	188095981	0	+	0	gene_id "ENSRNOG00000009531"; gene_version "9"; transcript_id "ENSRNOT00000013105"; transcript_version "9"; exon_number "11"; gene_name "Col9a3"; gene_source "ensembl"; gene_biotype "protein_coding"; transcript_name "Col9a3-201"; transcript_source "ensembl"; transcript_biotype "protein_coding"; protein_id "ENSRNOP00000013105"; protein_version "7"; tag "Ensembl_canonical";
3	ensembl	exon	188095925	188095981	0	+	.	gene_id "ENSRNOG00000009531"; gene_version "9"; transcript_id "ENSRNOT00000153306"; transcript_version "1"; exon_number "10"; gene_name "Col9a3"; gene_source "ensembl"; gene_biotype "protein_coding"; transcript_name "Col9a3-202"; transcript_source "ensembl"; transcript_biotype "protein_coding"; exon_id "ENSRNOE00000089600"; exon_version "4";
3	ensembl	CDS	188095925	188095981	0	+	0	gene_id "ENSRNOG00000009531"; gene_version "9"; transcript_id "ENSRNOT00000153306"; transcript_version "1"; exon_number "10"; gene_name "Col9a3"; gene_source "ensembl"; gene_biotype "protein_coding"; transcript_name "Col9a3-202"; transcript_source "ensembl"; transcript_biotype "protein_coding"; protein_id "ENSRNOP00000102380"; protein_version "1";
3	ensembl	exon	188096412	188096465	0	+	.	gene_id "ENSRNOG00000009531"; gene_version "9"; transcript_id "ENSRNOT00000013105"; transcript_version "9"; exon_number "12"; gene_name "Col9a3"; gene_source "ensembl"; gene_biotype "protein_coding"; transcript_name "Col9a3-201"; transcript_source "ensembl"; transcript_biotype "protein_coding"; exon_id "ENSRNOE00000089649"; exon_version "1"; tag "Ensembl_canonical";
3	ensembl	CDS	188096412	188096465	0	+	0	gene_id "ENSRNOG00000009531"; gene_version "9"; transcript_id "ENSRNOT00000013105"; transcript_version "9"; exon_number "12"; gene_name "Col9a3"; gene_source "ensembl"; gene_biotype "protein_coding"; transcript_name "Col9a3-201"; transcript_source "ensembl"; transcript_biotype "protein_coding"; protein_id "ENSRNOP00000013105"; protein_version "7"; tag "Ensembl_canonical";
3	ensembl	exon	188096412	188096465	0	+	.	gene_id "ENSRNOG00000009531"; gene_version "9"; transcript_id "ENSRNOT00000153306"; transcript_version "1"; exon_number "11"; gene_name "Col9a3"; gene_source "ensembl"; gene_biotype "protein_coding"; transcript_name "Col9a3-202"; transcript_source "ensembl"; transcript_biotype "protein_coding"; exon_id "ENSRNOE00000089649"; exon_version "1";
3	ensembl	CDS	188096412	188096465	0	+	0	gene_id "ENSRNOG00000009531"; gene_version "9"; transcript_id "ENSRNOT00000153306"; transcript_version "1"; exon_number "11"; gene_name "Col9a3"; gene_source "ensembl"; gene_biotype "protein_coding"; transcript_name "Col9a3-202"; transcript_source "ensembl"; transcript_biotype "protein_coding"; protein_id "ENSRNOP00000102380"; protein_version "1";
3	ensembl	exon	188097121	188097174	0	+	.	gene_id "ENSRNOG00000009531"; gene_version "9"; transcript_id "ENSRNOT00000013105"; transcript_version "9"; exon_number "13"; gene_name "Col9a3"; gene_source "ensembl"; gene_biotype "protein_coding"; transcript_name "Col9a3-201"; transcript_source "ensembl"; transcript_biotype "protein_coding"; exon_id "ENSRNOE00000089707"; exon_version "1"; tag "Ensembl_canonical";
3	ensembl	CDS	188097121	188097174	0	+	0	gene_id "ENSRNOG00000009531"; gene_version "9"; transcript_id "ENSRNOT00000013105"; transcript_version "9"; exon_number "13"; gene_name "Col9a3"; gene_source "ensembl"; gene_biotype "protein_coding"; transcript_name "Col9a3-201"; transcript_source "ensembl"; transcript_biotype "protein_coding"; protein_id "ENSRNOP00000013105"; protein_version "7"; tag "Ensembl_canonical";
3	ensembl	exon	188097121	188097174	0	+	.	gene_id "ENSRNOG00000009531"; gene_version "9"; transcript_id "ENSRNOT00000153306"; transcript_version "1"; exon_number "12"; gene_name "Col9a3"; gene_source "ensembl"; gene_biotype "protein_coding"; transcript_name "Col9a3-202"; transcript_source "ensembl"; transcript_biotype "protein_coding"; exon_id "ENSRNOE00000089707"; exon_version "1";
3	ensembl	CDS	188097121	188097174	0	+	0	gene_id "ENSRNOG00000009531"; gene_version "9"; transcript_id "ENSRNOT00000153306"; transcript_version "1"; exon_number "12"; gene_name "Col9a3"; gene_source "ensembl"; gene_biotype "protein_coding"; transcript_name "Col9a3-202"; transcript_source "ensembl"; transcript_biotype "protein_coding"; protein_id "ENSRNOP00000102380"; protein_version "1";
3	ensembl	exon	188097305	188097358	0	+	.	gene_id "ENSRNOG00000009531"; gene_version "9"; transcript_id "ENSRNOT00000013105"; transcript_version "9"; exon_number "14"; gene_name "Col9a3"; gene_source "ensembl"; gene_biotype "protein_coding"; transcript_name "Col9a3-201"; transcript_source "ensembl"; transcript_biotype "protein_coding"; exon_id "ENSRNOE00000089857"; exon_version "1"; tag "Ensembl_canonical";
3	ensembl	CDS	188097305	188097358	0	+	0	gene_id "ENSRNOG00000009531"; gene_version "9"; transcript_id "ENSRNOT00000013105"; transcript_version "9"; exon_number "14"; gene_name "Col9a3"; gene_source "ensembl"; gene_biotype "protein_coding"; transcript_name "Col9a3-201"; transcript_source "ensembl"; transcript_biotype "protein_coding"; protein_id "ENSRNOP00000013105"; protein_version "7"; tag "Ensembl_canonical";
3	ensembl	exon	188097305	188097358	0	+	.	gene_id "ENSRNOG00000009531"; gene_version "9"; transcript_id "ENSRNOT00000153306"; transcript_version "1"; exon_number "13"; gene_name "Col9a3"; gene_source "ensembl"; gene_biotype "protein_coding"; transcript_name "Col9a3-202"; transcript_source "ensembl"; transcript_biotype "protein_coding"; exon_id "ENSRNOE00000089857"; exon_version "1";
3	ensembl	CDS	188097305	188097358	0	+	0	gene_id "ENSRNOG00000009531"; gene_version "9"; transcript_id "ENSRNOT00000153306"; transcript_version "1"; exon_number "13"; gene_name "Col9a3"; gene_source "ensembl"; gene_biotype "protein_coding"; transcript_name "Col9a3-202"; transcript_source "ensembl"; transcript_biotype "protein_coding"; protein_id "ENSRNOP00000102380"; protein_version "1";
3	ensembl	exon	188097585	188097638	0	+	.	gene_id "ENSRNOG00000009531"; gene_version "9"; transcript_id "ENSRNOT00000013105"; transcript_version "9"; exon_number "15"; gene_name "Col9a3"; gene_source "ensembl"; gene_biotype "protein_coding"; transcript_name "Col9a3-201"; transcript_source "ensembl"; transcript_biotype "protein_coding"; exon_id "ENSRNOE00000091028"; exon_version "1"; tag "Ensembl_canonical";
3	ensembl	CDS	188097585	188097638	0	+	0	gene_id "ENSRNOG00000009531"; gene_version "9"; transcript_id "ENSRNOT00000013105"; transcript_version "9"; exon_number "15"; gene_name "Col9a3"; gene_source "ensembl"; gene_biotype "protein_coding"; transcript_name "Col9a3-201"; transcript_source "ensembl"; transcript_biotype "protein_coding"; protein_id "ENSRNOP00000013105"; protein_version "7"; tag "Ensembl_canonical";
3	ensembl	exon	188097585	188097638	0	+	.	gene_id "ENSRNOG00000009531"; gene_version "9"; transcript_id "ENSRNOT00000153306"; transcript_version "1"; exon_number "14"; gene_name "Col9a3"; gene_source "ensembl"; gene_biotype "protein_coding"; transcript_name "Col9a3-202"; transcript_source "ensembl"; transcript_biotype "protein_coding"; exon_id "ENSRNOE00000091028"; exon_version "1";
3	ensembl	CDS	188097585	188097638	0	+	0	gene_id "ENSRNOG00000009531"; gene_version "9"; transcript_id "ENSRNOT00000153306"; transcript_version "1"; exon_number "14"; gene_name "Col9a3"; gene_source "ensembl"; gene_biotype "protein_coding"; transcript_name "Col9a3-202"; transcript_source "ensembl"; transcript_biotype "protein_coding"; protein_id "ENSRNOP00000102380"; protein_version "1";
3	ensembl	exon	188098104	188098157	0	+	.	gene_id "ENSRNOG00000009531"; gene_version "9"; transcript_id "ENSRNOT00000013105"; transcript_version "9"; exon_number "16"; gene_name "Col9a3"; gene_source "ensembl"; gene_biotype "protein_coding"; transcript_name "Col9a3-201"; transcript_source "ensembl"; transcript_biotype "protein_coding"; exon_id "ENSRNOE00000091076"; exon_version "1"; tag "Ensembl_canonical";
3	ensembl	CDS	188098104	188098157	0	+	0	gene_id "ENSRNOG00000009531"; gene_version "9"; transcript_id "ENSRNOT00000013105"; transcript_version "9"; exon_number "16"; gene_name "Col9a3"; gene_source "ensembl"; gene_biotype "protein_coding"; transcript_name "Col9a3-201"; transcript_source "ensembl"; transcript_biotype "protein_coding"; protein_id "ENSRNOP00000013105"; protein_version "7"; tag "Ensembl_canonical";
3	ensembl	exon	188098104	188098157	0	+	.	gene_id "ENSRNOG00000009531"; gene_version "9"; transcript_id "ENSRNOT00000153306"; transcript_version "1"; exon_number "15"; gene_name "Col9a3"; gene_source "ensembl"; gene_biotype "protein_coding"; transcript_name "Col9a3-202"; transcript_source "ensembl"; transcript_biotype "protein_coding"; exon_id "ENSRNOE00000091076"; exon_version "1";
3	ensembl	CDS	188098104	188098157	0	+	0	gene_id "ENSRNOG00000009531"; gene_version "9"; transcript_id "ENSRNOT00000153306"; transcript_version "1"; exon_number "15"; gene_name "Col9a3"; gene_source "ensembl"; gene_biotype "protein_coding"; transcript_name "Col9a3-202"; transcript_source "ensembl"; transcript_biotype "protein_coding"; protein_id "ENSRNOP00000102380"; protein_version "1";
3	ensembl	exon	188098838	188098891	0	+	.	gene_id "ENSRNOG00000009531"; gene_version "9"; transcript_id "ENSRNOT00000013105"; transcript_version "9"; exon_number "17"; gene_name "Col9a3"; gene_source "ensembl"; gene_biotype "protein_coding"; transcript_name "Col9a3-201"; transcript_source "ensembl"; transcript_biotype "protein_coding"; exon_id "ENSRNOE00000257061"; exon_version "1"; tag "Ensembl_canonical";
3	ensembl	CDS	188098838	188098891	0	+	0	gene_id "ENSRNOG00000009531"; gene_version "9"; transcript_id "ENSRNOT00000013105"; transcript_version "9"; exon_number "17"; gene_name "Col9a3"; gene_source "ensembl"; gene_biotype "protein_coding"; transcript_name "Col9a3-201"; transcript_source "ensembl"; transcript_biotype "protein_coding"; protein_id "ENSRNOP00000013105"; protein_version "7"; tag "Ensembl_canonical";
3	ensembl	exon	188098838	188098891	0	+	.	gene_id "ENSRNOG00000009531"; gene_version "9"; transcript_id "ENSRNOT00000153306"; transcript_version "1"; exon_number "16"; gene_name "Col9a3"; gene_source "ensembl"; gene_biotype "protein_coding"; transcript_name "Col9a3-202"; transcript_source "ensembl"; transcript_biotype "protein_coding"; exon_id "ENSRNOE00000257061"; exon_version "1";
3	ensembl	CDS	188098838	188098891	0	+	0	gene_id "ENSRNOG00000009531"; gene_version "9"; transcript_id "ENSRNOT00000153306"; transcript_version "1"; exon_number "16"; gene_name "Col9a3"; gene_source "ensembl"; gene_biotype "protein_coding"; transcript_name "Col9a3-202"; transcript_source "ensembl"; transcript_biotype "protein_coding"; protein_id "ENSRNOP00000102380"; protein_version "1";
3	ensembl	exon	188099682	188099735	0	+	.	gene_id "ENSRNOG00000009531"; gene_version "9"; transcript_id "ENSRNOT00000013105"; transcript_version "9"; exon_number "18"; gene_name "Col9a3"; gene_source "ensembl"; gene_biotype "protein_coding"; transcript_name "Col9a3-201"; transcript_source "ensembl"; transcript_biotype "protein_coding"; exon_id "ENSRNOE00000257052"; exon_version "1"; tag "Ensembl_canonical";
3	ensembl	CDS	188099682	188099735	0	+	0	gene_id "ENSRNOG00000009531"; gene_version "9"; transcript_id "ENSRNOT00000013105"; transcript_version "9"; exon_number "18"; gene_name "Col9a3"; gene_source "ensembl"; gene_biotype "protein_coding"; transcript_name "Col9a3-201"; transcript_source "ensembl"; transcript_biotype "protein_coding"; protein_id "ENSRNOP00000013105"; protein_version "7"; tag "Ensembl_canonical";
3	ensembl	exon	188099682	188099735	0	+	.	gene_id "ENSRNOG00000009531"; gene_version "9"; transcript_id "ENSRNOT00000153306"; transcript_version "1"; exon_number "17"; gene_name "Col9a3"; gene_source "ensembl"; gene_biotype "protein_coding"; transcript_name "Col9a3-202"; transcript_source "ensembl"; transcript_biotype "protein_coding"; exon_id "ENSRNOE00000257052"; exon_version "1";
3	ensembl	CDS	188099682	188099735	0	+	0	gene_id "ENSRNOG00000009531"; gene_version "9"; transcript_id "ENSRNOT00000153306"; transcript_version "1"; exon_number "17"; gene_name "Col9a3"; gene_source "ensembl"; gene_biotype "protein_coding"; transcript_name "Col9a3-202"; transcript_source "ensembl"; transcript_biotype "protein_coding"; protein_id "ENSRNOP00000102380"; protein_version "1";
3	ensembl	exon	188099837	188099890	0	+	.	gene_id "ENSRNOG00000009531"; gene_version "9"; transcript_id "ENSRNOT00000013105"; transcript_version "9"; exon_number "19"; gene_name "Col9a3"; gene_source "ensembl"; gene_biotype "protein_coding"; transcript_name "Col9a3-201"; transcript_source "ensembl"; transcript_biotype "protein_coding"; exon_id "ENSRNOE00000257044"; exon_version "1"; tag "Ensembl_canonical";
3	ensembl	CDS	188099837	188099890	0	+	0	gene_id "ENSRNOG00000009531"; gene_version "9"; transcript_id "ENSRNOT00000013105"; transcript_version "9"; exon_number "19"; gene_name "Col9a3"; gene_source "ensembl"; gene_biotype "protein_coding"; transcript_name "Col9a3-201"; transcript_source "ensembl"; transcript_biotype "protein_coding"; protein_id "ENSRNOP00000013105"; protein_version "7"; tag "Ensembl_canonical";
3	ensembl	exon	188099837	188099890	0	+	.	gene_id "ENSRNOG00000009531"; gene_version "9"; transcript_id "ENSRNOT00000153306"; transcript_version "1"; exon_number "18"; gene_name "Col9a3"; gene_source "ensembl"; gene_biotype "protein_coding"; transcript_name "Col9a3-202"; transcript_source "ensembl"; transcript_biotype "protein_coding"; exon_id "ENSRNOE00000257044"; exon_version "1";
3	ensembl	CDS	188099837	188099890	0	+	0	gene_id "ENSRNOG00000009531"; gene_version "9"; transcript_id "ENSRNOT00000153306"; transcript_version "1"; exon_number "18"; gene_name "Col9a3"; gene_source "ensembl"; gene_biotype "protein_coding"; transcript_name "Col9a3-202"; transcript_source "ensembl"; transcript_biotype "protein_coding"; protein_id "ENSRNOP00000102380"; protein_version "1";
3	ensembl	exon	188100425	188100469	0	+	.	gene_id "ENSRNOG00000009531"; gene_version "9"; transcript_id "ENSRNOT00000013105"; transcript_version "9"; exon_number "20"; gene_name "Col9a3"; gene_source "ensembl"; gene_biotype "protein_coding"; transcript_name "Col9a3-201"; transcript_source "ensembl"; transcript_biotype "protein_coding"; exon_id "ENSRNOE00000091398"; exon_version "1"; tag "Ensembl_canonical";
3	ensembl	CDS	188100425	188100469	0	+	0	gene_id "ENSRNOG00000009531"; gene_version "9"; transcript_id "ENSRNOT00000013105"; transcript_version "9"; exon_number "20"; gene_name "Col9a3"; gene_source "ensembl"; gene_biotype "protein_coding"; transcript_name "Col9a3-201"; transcript_source "ensembl"; transcript_biotype "protein_coding"; protein_id "ENSRNOP00000013105"; protein_version "7"; tag "Ensembl_canonical";
3	ensembl	exon	188100425	188100469	0	+	.	gene_id "ENSRNOG00000009531"; gene_version "9"; transcript_id "ENSRNOT00000153306"; transcript_version "1"; exon_number "19"; gene_name "Col9a3"; gene_source "ensembl"; gene_biotype "protein_coding"; transcript_name "Col9a3-202"; transcript_source "ensembl"; transcript_biotype "protein_coding"; exon_id "ENSRNOE00000091398"; exon_version "1";
3	ensembl	CDS	188100425	188100469	0	+	0	gene_id "ENSRNOG00000009531"; gene_version "9"; transcript_id "ENSRNOT00000153306"; transcript_version "1"; exon_number "19"; gene_name "Col9a3"; gene_source "ensembl"; gene_biotype "protein_coding"; transcript_name "Col9a3-202"; transcript_source "ensembl"; transcript_biotype "protein_coding"; protein_id "ENSRNOP00000102380"; protein_version "1";
3	ensembl	exon	188100566	188100619	0	+	.	gene_id "ENSRNOG00000009531"; gene_version "9"; transcript_id "ENSRNOT00000013105"; transcript_version "9"; exon_number "21"; gene_name "Col9a3"; gene_source "ensembl"; gene_biotype "protein_coding"; transcript_name "Col9a3-201"; transcript_source "ensembl"; transcript_biotype "protein_coding"; exon_id "ENSRNOE00000257016"; exon_version "1"; tag "Ensembl_canonical";
3	ensembl	CDS	188100566	188100619	0	+	0	gene_id "ENSRNOG00000009531"; gene_version "9"; transcript_id "ENSRNOT00000013105"; transcript_version "9"; exon_number "21"; gene_name "Col9a3"; gene_source "ensembl"; gene_biotype "protein_coding"; transcript_name "Col9a3-201"; transcript_source "ensembl"; transcript_biotype "protein_coding"; protein_id "ENSRNOP00000013105"; protein_version "7"; tag "Ensembl_canonical";
3	ensembl	exon	188100566	188100619	0	+	.	gene_id "ENSRNOG00000009531"; gene_version "9"; transcript_id "ENSRNOT00000153306"; transcript_version "1"; exon_number "20"; gene_name "Col9a3"; gene_source "ensembl"; gene_biotype "protein_coding"; transcript_name "Col9a3-202"; transcript_source "ensembl"; transcript_biotype "protein_coding"; exon_id "ENSRNOE00000257016"; exon_version "1";
3	ensembl	CDS	188100566	188100619	0	+	0	gene_id "ENSRNOG00000009531"; gene_version "9"; transcript_id "ENSRNOT00000153306"; transcript_version "1"; exon_number "20"; gene_name "Col9a3"; gene_source "ensembl"; gene_biotype "protein_coding"; transcript_name "Col9a3-202"; transcript_source "ensembl"; transcript_biotype "protein_coding"; protein_id "ENSRNOP00000102380"; protein_version "1";
3	ensembl	exon	188101005	188101058	0	+	.	gene_id "ENSRNOG00000009531"; gene_version "9"; transcript_id "ENSRNOT00000013105"; transcript_version "9"; exon_number "22"; gene_name "Col9a3"; gene_source "ensembl"; gene_biotype "protein_coding"; transcript_name "Col9a3-201"; transcript_source "ensembl"; transcript_biotype "protein_coding"; exon_id "ENSRNOE00000091584"; exon_version "1"; tag "Ensembl_canonical";
3	ensembl	CDS	188101005	188101058	0	+	0	gene_id "ENSRNOG00000009531"; gene_version "9"; transcript_id "ENSRNOT00000013105"; transcript_version "9"; exon_number "22"; gene_name "Col9a3"; gene_source "ensembl"; gene_biotype "protein_coding"; transcript_name "Col9a3-201"; transcript_source "ensembl"; transcript_biotype "protein_coding"; protein_id "ENSRNOP00000013105"; protein_version "7"; tag "Ensembl_canonical";
3	ensembl	exon	188101005	188101058	0	+	.	gene_id "ENSRNOG00000009531"; gene_version "9"; transcript_id "ENSRNOT00000153306"; transcript_version "1"; exon_number "21"; gene_name "Col9a3"; gene_source "ensembl"; gene_biotype "protein_coding"; transcript_name "Col9a3-202"; transcript_source "ensembl"; transcript_biotype "protein_coding"; exon_id "ENSRNOE00000091584"; exon_version "1";
3	ensembl	CDS	188101005	188101058	0	+	0	gene_id "ENSRNOG00000009531"; gene_version "9"; transcript_id "ENSRNOT00000153306"; transcript_version "1"; exon_number "21"; gene_name "Col9a3"; gene_source "ensembl"; gene_biotype "protein_coding"; transcript_name "Col9a3-202"; transcript_source "ensembl"; transcript_biotype "protein_coding"; protein_id "ENSRNOP00000102380"; protein_version "1";
3	ensembl	exon	188101647	188101700	0	+	.	gene_id "ENSRNOG00000009531"; gene_version "9"; transcript_id "ENSRNOT00000013105"; transcript_version "9"; exon_number "23"; gene_name "Col9a3"; gene_source "ensembl"; gene_biotype "protein_coding"; transcript_name "Col9a3-201"; transcript_source "ensembl"; transcript_biotype "protein_coding"; exon_id "ENSRNOE00000091676"; exon_version "1"; tag "Ensembl_canonical";
3	ensembl	CDS	188101647	188101700	0	+	0	gene_id "ENSRNOG00000009531"; gene_version "9"; transcript_id "ENSRNOT00000013105"; transcript_version "9"; exon_number "23"; gene_name "Col9a3"; gene_source "ensembl"; gene_biotype "protein_coding"; transcript_name "Col9a3-201"; transcript_source "ensembl"; transcript_biotype "protein_coding"; protein_id "ENSRNOP00000013105"; protein_version "7"; tag "Ensembl_canonical";
3	ensembl	exon	188101647	188101700	0	+	.	gene_id "ENSRNOG00000009531"; gene_version "9"; transcript_id "ENSRNOT00000153306"; transcript_version "1"; exon_number "22"; gene_name "Col9a3"; gene_source "ensembl"; gene_biotype "protein_coding"; transcript_name "Col9a3-202"; transcript_source "ensembl"; transcript_biotype "protein_coding"; exon_id "ENSRNOE00000091676"; exon_version "1";
3	ensembl	CDS	188101647	188101700	0	+	0	gene_id "ENSRNOG00000009531"; gene_version "9"; transcript_id "ENSRNOT00000153306"; transcript_version "1"; exon_number "22"; gene_name "Col9a3"; gene_source "ensembl"; gene_biotype "protein_coding"; transcript_name "Col9a3-202"; transcript_source "ensembl"; transcript_biotype "protein_coding"; protein_id "ENSRNOP00000102380"; protein_version "1";
3	ensembl	exon	188101816	188101887	0	+	.	gene_id "ENSRNOG00000009531"; gene_version "9"; transcript_id "ENSRNOT00000013105"; transcript_version "9"; exon_number "24"; gene_name "Col9a3"; gene_source "ensembl"; gene_biotype "protein_coding"; transcript_name "Col9a3-201"; transcript_source "ensembl"; transcript_biotype "protein_coding"; exon_id "ENSRNOE00000091754"; exon_version "1"; tag "Ensembl_canonical";
3	ensembl	CDS	188101816	188101887	0	+	0	gene_id "ENSRNOG00000009531"; gene_version "9"; transcript_id "ENSRNOT00000013105"; transcript_version "9"; exon_number "24"; gene_name "Col9a3"; gene_source "ensembl"; gene_biotype "protein_coding"; transcript_name "Col9a3-201"; transcript_source "ensembl"; transcript_biotype "protein_coding"; protein_id "ENSRNOP00000013105"; protein_version "7"; tag "Ensembl_canonical";
3	ensembl	exon	188101816	188101887	0	+	.	gene_id "ENSRNOG00000009531"; gene_version "9"; transcript_id "ENSRNOT00000153306"; transcript_version "1"; exon_number "23"; gene_name "Col9a3"; gene_source "ensembl"; gene_biotype "protein_coding"; transcript_name "Col9a3-202"; transcript_source "ensembl"; transcript_biotype "protein_coding"; exon_id "ENSRNOE00000091754"; exon_version "1";
3	ensembl	CDS	188101816	188101887	0	+	0	gene_id "ENSRNOG00000009531"; gene_version "9"; transcript_id "ENSRNOT00000153306"; transcript_version "1"; exon_number "23"; gene_name "Col9a3"; gene_source "ensembl"; gene_biotype "protein_coding"; transcript_name "Col9a3-202"; transcript_source "ensembl"; transcript_biotype "protein_coding"; protein_id "ENSRNOP00000102380"; protein_version "1";
3	ensembl	exon	188103658	188103693	0	+	.	gene_id "ENSRNOG00000009531"; gene_version "9"; transcript_id "ENSRNOT00000013105"; transcript_version "9"; exon_number "25"; gene_name "Col9a3"; gene_source "ensembl"; gene_biotype "protein_coding"; transcript_name "Col9a3-201"; transcript_source "ensembl"; transcript_biotype "protein_coding"; exon_id "ENSRNOE00000256977"; exon_version "1"; tag "Ensembl_canonical";
3	ensembl	CDS	188103658	188103693	0	+	0	gene_id "ENSRNOG00000009531"; gene_version "9"; transcript_id "ENSRNOT00000013105"; transcript_version "9"; exon_number "25"; gene_name "Col9a3"; gene_source "ensembl"; gene_biotype "protein_coding"; transcript_name "Col9a3-201"; transcript_source "ensembl"; transcript_biotype "protein_coding"; protein_id "ENSRNOP00000013105"; protein_version "7"; tag "Ensembl_canonical";
3	ensembl	exon	188103658	188103693	0	+	.	gene_id "ENSRNOG00000009531"; gene_version "9"; transcript_id "ENSRNOT00000153306"; transcript_version "1"; exon_number "24"; gene_name "Col9a3"; gene_source "ensembl"; gene_biotype "protein_coding"; transcript_name "Col9a3-202"; transcript_source "ensembl"; transcript_biotype "protein_coding"; exon_id "ENSRNOE00000256977"; exon_version "1";
3	ensembl	CDS	188103658	188103693	0	+	0	gene_id "ENSRNOG00000009531"; gene_version "9"; transcript_id "ENSRNOT00000153306"; transcript_version "1"; exon_number "24"; gene_name "Col9a3"; gene_source "ensembl"; gene_biotype "protein_coding"; transcript_name "Col9a3-202"; transcript_source "ensembl"; transcript_biotype "protein_coding"; protein_id "ENSRNOP00000102380"; protein_version "1";
3	ensembl	exon	188104888	188104932	0	+	.	gene_id "ENSRNOG00000009531"; gene_version "9"; transcript_id "ENSRNOT00000013105"; transcript_version "9"; exon_number "26"; gene_name "Col9a3"; gene_source "ensembl"; gene_biotype "protein_coding"; transcript_name "Col9a3-201"; transcript_source "ensembl"; transcript_biotype "protein_coding"; exon_id "ENSRNOE00000256946"; exon_version "1"; tag "Ensembl_canonical";
3	ensembl	CDS	188104888	188104932	0	+	0	gene_id "ENSRNOG00000009531"; gene_version "9"; transcript_id "ENSRNOT00000013105"; transcript_version "9"; exon_number "26"; gene_name "Col9a3"; gene_source "ensembl"; gene_biotype "protein_coding"; transcript_name "Col9a3-201"; transcript_source "ensembl"; transcript_biotype "protein_coding"; protein_id "ENSRNOP00000013105"; protein_version "7"; tag "Ensembl_canonical";
3	ensembl	exon	188104888	188104932	0	+	.	gene_id "ENSRNOG00000009531"; gene_version "9"; transcript_id "ENSRNOT00000153306"; transcript_version "1"; exon_number "25"; gene_name "Col9a3"; gene_source "ensembl"; gene_biotype "protein_coding"; transcript_name "Col9a3-202"; transcript_source "ensembl"; transcript_biotype "protein_coding"; exon_id "ENSRNOE00000256946"; exon_version "1";
3	ensembl	CDS	188104888	188104932	0	+	0	gene_id "ENSRNOG00000009531"; gene_version "9"; transcript_id "ENSRNOT00000153306"; transcript_version "1"; exon_number "25"; gene_name "Col9a3"; gene_source "ensembl"; gene_biotype "protein_coding"; transcript_name "Col9a3-202"; transcript_source "ensembl"; transcript_biotype "protein_coding"; protein_id "ENSRNOP00000102380"; protein_version "1";
3	ensembl	exon	188106056	188106088	0	+	.	gene_id "ENSRNOG00000009531"; gene_version "9"; transcript_id "ENSRNOT00000013105"; transcript_version "9"; exon_number "27"; gene_name "Col9a3"; gene_source "ensembl"; gene_biotype "protein_coding"; transcript_name "Col9a3-201"; transcript_source "ensembl"; transcript_biotype "protein_coding"; exon_id "ENSRNOE00000092967"; exon_version "1"; tag "Ensembl_canonical";
3	ensembl	CDS	188106056	188106088	0	+	0	gene_id "ENSRNOG00000009531"; gene_version "9"; transcript_id "ENSRNOT00000013105"; transcript_version "9"; exon_number "27"; gene_name "Col9a3"; gene_source "ensembl"; gene_biotype "protein_coding"; transcript_name "Col9a3-201"; transcript_source "ensembl"; transcript_biotype "protein_coding"; protein_id "ENSRNOP00000013105"; protein_version "7"; tag "Ensembl_canonical";
3	ensembl	exon	188106056	188106088	0	+	.	gene_id "ENSRNOG00000009531"; gene_version "9"; transcript_id "ENSRNOT00000153306"; transcript_version "1"; exon_number "26"; gene_name "Col9a3"; gene_source "ensembl"; gene_biotype "protein_coding"; transcript_name "Col9a3-202"; transcript_source "ensembl"; transcript_biotype "protein_coding"; exon_id "ENSRNOE00000092967"; exon_version "1";
3	ensembl	CDS	188106056	188106088	0	+	0	gene_id "ENSRNOG00000009531"; gene_version "9"; transcript_id "ENSRNOT00000153306"; transcript_version "1"; exon_number "26"; gene_name "Col9a3"; gene_source "ensembl"; gene_biotype "protein_coding"; transcript_name "Col9a3-202"; transcript_source "ensembl"; transcript_biotype "protein_coding"; protein_id "ENSRNOP00000102380"; protein_version "1";
3	ensembl	exon	188106187	188106333	0	+	.	gene_id "ENSRNOG00000009531"; gene_version "9"; transcript_id "ENSRNOT00000013105"; transcript_version "9"; exon_number "28"; gene_name "Col9a3"; gene_source "ensembl"; gene_biotype "protein_coding"; transcript_name "Col9a3-201"; transcript_source "ensembl"; transcript_biotype "protein_coding"; exon_id "ENSRNOE00000091945"; exon_version "1"; tag "Ensembl_canonical";
3	ensembl	CDS	188106187	188106333	0	+	0	gene_id "ENSRNOG00000009531"; gene_version "9"; transcript_id "ENSRNOT00000013105"; transcript_version "9"; exon_number "28"; gene_name "Col9a3"; gene_source "ensembl"; gene_biotype "protein_coding"; transcript_name "Col9a3-201"; transcript_source "ensembl"; transcript_biotype "protein_coding"; protein_id "ENSRNOP00000013105"; protein_version "7"; tag "Ensembl_canonical";
3	ensembl	exon	188106187	188106333	0	+	.	gene_id "ENSRNOG00000009531"; gene_version "9"; transcript_id "ENSRNOT00000153306"; transcript_version "1"; exon_number "27"; gene_name "Col9a3"; gene_source "ensembl"; gene_biotype "protein_coding"; transcript_name "Col9a3-202"; transcript_source "ensembl"; transcript_biotype "protein_coding"; exon_id "ENSRNOE00000091945"; exon_version "1";
3	ensembl	CDS	188106187	188106333	0	+	0	gene_id "ENSRNOG00000009531"; gene_version "9"; transcript_id "ENSRNOT00000153306"; transcript_version "1"; exon_number "27"; gene_name "Col9a3"; gene_source "ensembl"; gene_biotype "protein_coding"; transcript_name "Col9a3-202"; transcript_source "ensembl"; transcript_biotype "protein_coding"; protein_id "ENSRNOP00000102380"; protein_version "1";
3	ensembl	exon	188106518	188106572	0	+	.	gene_id "ENSRNOG00000009531"; gene_version "9"; transcript_id "ENSRNOT00000013105"; transcript_version "9"; exon_number "29"; gene_name "Col9a3"; gene_source "ensembl"; gene_biotype "protein_coding"; transcript_name "Col9a3-201"; transcript_source "ensembl"; transcript_biotype "protein_coding"; exon_id "ENSRNOE00000092032"; exon_version "1"; tag "Ensembl_canonical";
3	ensembl	CDS	188106518	188106572	0	+	0	gene_id "ENSRNOG00000009531"; gene_version "9"; transcript_id "ENSRNOT00000013105"; transcript_version "9"; exon_number "29"; gene_name "Col9a3"; gene_source "ensembl"; gene_biotype "protein_coding"; transcript_name "Col9a3-201"; transcript_source "ensembl"; transcript_biotype "protein_coding"; protein_id "ENSRNOP00000013105"; protein_version "7"; tag "Ensembl_canonical";
3	ensembl	exon	188106518	188106572	0	+	.	gene_id "ENSRNOG00000009531"; gene_version "9"; transcript_id "ENSRNOT00000153306"; transcript_version "1"; exon_number "28"; gene_name "Col9a3"; gene_source "ensembl"; gene_biotype "protein_coding"; transcript_name "Col9a3-202"; transcript_source "ensembl"; transcript_biotype "protein_coding"; exon_id "ENSRNOE00000092032"; exon_version "1";
3	ensembl	CDS	188106518	188106572	0	+	0	gene_id "ENSRNOG00000009531"; gene_version "9"; transcript_id "ENSRNOT00000153306"; transcript_version "1"; exon_number "28"; gene_name "Col9a3"; gene_source "ensembl"; gene_biotype "protein_coding"; transcript_name "Col9a3-202"; transcript_source "ensembl"; transcript_biotype "protein_coding"; protein_id "ENSRNOP00000102380"; protein_version "1";
3	ensembl	exon	188107182	188107364	0	+	.	gene_id "ENSRNOG00000009531"; gene_version "9"; transcript_id "ENSRNOT00000013105"; transcript_version "9"; exon_number "30"; gene_name "Col9a3"; gene_source "ensembl"; gene_biotype "protein_coding"; transcript_name "Col9a3-201"; transcript_source "ensembl"; transcript_biotype "protein_coding"; exon_id "ENSRNOE00000092173"; exon_version "3"; tag "Ensembl_canonical";
3	ensembl	CDS	188107182	188107364	0	+	2	gene_id "ENSRNOG00000009531"; gene_version "9"; transcript_id "ENSRNOT00000013105"; transcript_version "9"; exon_number "30"; gene_name "Col9a3"; gene_source "ensembl"; gene_biotype "protein_coding"; transcript_name "Col9a3-201"; transcript_source "ensembl"; transcript_biotype "protein_coding"; protein_id "ENSRNOP00000013105"; protein_version "7"; tag "Ensembl_canonical";
3	ensembl	exon	188107182	188107364	0	+	.	gene_id "ENSRNOG00000009531"; gene_version "9"; transcript_id "ENSRNOT00000153306"; transcript_version "1"; exon_number "29"; gene_name "Col9a3"; gene_source "ensembl"; gene_biotype "protein_coding"; transcript_name "Col9a3-202"; transcript_source "ensembl"; transcript_biotype "protein_coding"; exon_id "ENSRNOE00000092173"; exon_version "3";
3	ensembl	CDS	188107182	188107364	0	+	2	gene_id "ENSRNOG00000009531"; gene_version "9"; transcript_id "ENSRNOT00000153306"; transcript_version "1"; exon_number "29"; gene_name "Col9a3"; gene_source "ensembl"; gene_biotype "protein_coding"; transcript_name "Col9a3-202"; transcript_source "ensembl"; transcript_biotype "protein_coding"; protein_id "ENSRNOP00000102380"; protein_version "1";
3	ensembl	exon	188109786	188109863	0	+	.	gene_id "ENSRNOG00000009531"; gene_version "9"; transcript_id "ENSRNOT00000013105"; transcript_version "9"; exon_number "31"; gene_name "Col9a3"; gene_source "ensembl"; gene_biotype "protein_coding"; transcript_name "Col9a3-201"; transcript_source "ensembl"; transcript_biotype "protein_coding"; exon_id "ENSRNOE00000092558"; exon_version "3"; tag "Ensembl_canonical";
3	ensembl	CDS	188109786	188109863	0	+	2	gene_id "ENSRNOG00000009531"; gene_version "9"; transcript_id "ENSRNOT00000013105"; transcript_version "9"; exon_number "31"; gene_name "Col9a3"; gene_source "ensembl"; gene_biotype "protein_coding"; transcript_name "Col9a3-201"; transcript_source "ensembl"; transcript_biotype "protein_coding"; protein_id "ENSRNOP00000013105"; protein_version "7"; tag "Ensembl_canonical";
3	ensembl	exon	188109786	188109863	0	+	.	gene_id "ENSRNOG00000009531"; gene_version "9"; transcript_id "ENSRNOT00000153306"; transcript_version "1"; exon_number "30"; gene_name "Col9a3"; gene_source "ensembl"; gene_biotype "protein_coding"; transcript_name "Col9a3-202"; transcript_source "ensembl"; transcript_biotype "protein_coding"; exon_id "ENSRNOE00000092558"; exon_version "3";
3	ensembl	CDS	188109786	188109863	0	+	2	gene_id "ENSRNOG00000009531"; gene_version "9"; transcript_id "ENSRNOT00000153306"; transcript_version "1"; exon_number "30"; gene_name "Col9a3"; gene_source "ensembl"; gene_biotype "protein_coding"; transcript_name "Col9a3-202"; transcript_source "ensembl"; transcript_biotype "protein_coding"; protein_id "ENSRNOP00000102380"; protein_version "1";
3	ensembl	CDS	188111314	188111501	0	+	2	gene_id "ENSRNOG00000009531"; gene_version "9"; transcript_id "ENSRNOT00000013105"; transcript_version "9"; exon_number "32"; gene_name "Col9a3"; gene_source "ensembl"; gene_biotype "protein_coding"; transcript_name "Col9a3-201"; transcript_source "ensembl"; transcript_biotype "protein_coding"; protein_id "ENSRNOP00000013105"; protein_version "7"; tag "Ensembl_canonical";
3	ensembl	CDS	188111314	188111501	0	+	2	gene_id "ENSRNOG00000009531"; gene_version "9"; transcript_id "ENSRNOT00000153306"; transcript_version "1"; exon_number "31"; gene_name "Col9a3"; gene_source "ensembl"; gene_biotype "protein_coding"; transcript_name "Col9a3-202"; transcript_source "ensembl"; transcript_biotype "protein_coding"; protein_id "ENSRNOP00000102380"; protein_version "1";
3	ensembl	exon	188111314	188112270	0	+	.	gene_id "ENSRNOG00000009531"; gene_version "9"; transcript_id "ENSRNOT00000013105"; transcript_version "9"; exon_number "32"; gene_name "Col9a3"; gene_source "ensembl"; gene_biotype "protein_coding"; transcript_name "Col9a3-201"; transcript_source "ensembl"; transcript_biotype "protein_coding"; exon_id "ENSRNOE00000638002"; exon_version "2"; tag "Ensembl_canonical";
3	ensembl	exon	188111314	188112270	0	+	.	gene_id "ENSRNOG00000009531"; gene_version "9"; transcript_id "ENSRNOT00000153306"; transcript_version "1"; exon_number "31"; gene_name "Col9a3"; gene_source "ensembl"; gene_biotype "protein_coding"; transcript_name "Col9a3-202"; transcript_source "ensembl"; transcript_biotype "protein_coding"; exon_id "ENSRNOE00000638002"; exon_version "2";
3	ensembl	stop_codon	188111502	188111504	0	+	0	gene_id "ENSRNOG00000009531"; gene_version "9"; transcript_id "ENSRNOT00000013105"; transcript_version "9"; exon_number "32"; gene_name "Col9a3"; gene_source "ensembl"; gene_biotype "protein_coding"; transcript_name "Col9a3-201"; transcript_source "ensembl"; transcript_biotype "protein_coding"; tag "Ensembl_canonical";
3	ensembl	stop_codon	188111502	188111504	0	+	0	gene_id "ENSRNOG00000009531"; gene_version "9"; transcript_id "ENSRNOT00000153306"; transcript_version "1"; exon_number "31"; gene_name "Col9a3"; gene_source "ensembl"; gene_biotype "protein_coding"; transcript_name "Col9a3-202"; transcript_source "ensembl"; transcript_biotype "protein_coding";
3	ensembl	three_prime_utr	188111505	188112270	0	+	.	gene_id "ENSRNOG00000009531"; gene_version "9"; transcript_id "ENSRNOT00000013105"; transcript_version "9"; gene_name "Col9a3"; gene_source "ensembl"; gene_biotype "protein_coding"; transcript_name "Col9a3-201"; transcript_source "ensembl"; transcript_biotype "protein_coding"; tag "Ensembl_canonical";
3	ensembl	three_prime_utr	188111505	188112270	0	+	.	gene_id "ENSRNOG00000009531"; gene_version "9"; transcript_id "ENSRNOT00000153306"; transcript_version "1"; gene_name "Col9a3"; gene_source "ensembl"; gene_biotype "protein_coding"; transcript_name "Col9a3-202"; transcript_source "ensembl"; transcript_biotype "protein_coding";
3	ensembl	exon	188203619	188203753	0	+	.	gene_id "ENSRNOG00000082598"; gene_version "1"; transcript_id "ENSRNOT00000124655"; transcript_version "1"; exon_number "1"; gene_name "Gid8"; gene_source "ensembl"; gene_biotype "protein_coding"; transcript_name "Gid8-201"; transcript_source "ensembl"; transcript_biotype "protein_coding"; exon_id "ENSRNOE00000333652"; exon_version "3"; tag "Ensembl_canonical";
3	ensembl	five_prime_utr	188203619	188203753	0	+	.	gene_id "ENSRNOG00000082598"; gene_version "1"; transcript_id "ENSRNOT00000124655"; transcript_version "1"; gene_name "Gid8"; gene_source "ensembl"; gene_biotype "protein_coding"; transcript_name "Gid8-201"; transcript_source "ensembl"; transcript_biotype "protein_coding"; tag "Ensembl_canonical";
3	ensembl	gene	188203619	188212270	0	+	.	gene_id "ENSRNOG00000082598"; gene_version "1"; gene_name "Gid8"; gene_source "ensembl"; gene_biotype "protein_coding";
3	ensembl	transcript	188203619	188212270	0	+	.	gene_id "ENSRNOG00000082598"; gene_version "1"; transcript_id "ENSRNOT00000124655"; transcript_version "1"; gene_name "Gid8"; gene_source "ensembl"; gene_biotype "protein_coding"; transcript_name "Gid8-201"; transcript_source "ensembl"; transcript_biotype "protein_coding"; tag "Ensembl_canonical";
3	ensembl	five_prime_utr	188206289	188206300	0	+	.	gene_id "ENSRNOG00000082598"; gene_version "1"; transcript_id "ENSRNOT00000124655"; transcript_version "1"; gene_name "Gid8"; gene_source "ensembl"; gene_biotype "protein_coding"; transcript_name "Gid8-201"; transcript_source "ensembl"; transcript_biotype "protein_coding"; tag "Ensembl_canonical";
3	ensembl	exon	188206289	188206418	0	+	.	gene_id "ENSRNOG00000082598"; gene_version "1"; transcript_id "ENSRNOT00000124655"; transcript_version "1"; exon_number "2"; gene_name "Gid8"; gene_source "ensembl"; gene_biotype "protein_coding"; transcript_name "Gid8-201"; transcript_source "ensembl"; transcript_biotype "protein_coding"; exon_id "ENSRNOE00000095554"; exon_version "3"; tag "Ensembl_canonical";
3	ensembl	start_codon	188206301	188206303	0	+	0	gene_id "ENSRNOG00000082598"; gene_version "1"; transcript_id "ENSRNOT00000124655"; transcript_version "1"; exon_number "2"; gene_name "Gid8"; gene_source "ensembl"; gene_biotype "protein_coding"; transcript_name "Gid8-201"; transcript_source "ensembl"; transcript_biotype "protein_coding"; tag "Ensembl_canonical";
3	ensembl	CDS	188206301	188206418	0	+	0	gene_id "ENSRNOG00000082598"; gene_version "1"; transcript_id "ENSRNOT00000124655"; transcript_version "1"; exon_number "2"; gene_name "Gid8"; gene_source "ensembl"; gene_biotype "protein_coding"; transcript_name "Gid8-201"; transcript_source "ensembl"; transcript_biotype "protein_coding"; protein_id "ENSRNOP00000103808"; protein_version "1"; tag "Ensembl_canonical";
3	ensembl	exon	188207613	188207809	0	+	.	gene_id "ENSRNOG00000082598"; gene_version "1"; transcript_id "ENSRNOT00000124655"; transcript_version "1"; exon_number "3"; gene_name "Gid8"; gene_source "ensembl"; gene_biotype "protein_coding"; transcript_name "Gid8-201"; transcript_source "ensembl"; transcript_biotype "protein_coding"; exon_id "ENSRNOE00000095711"; exon_version "1"; tag "Ensembl_canonical";
3	ensembl	CDS	188207613	188207809	0	+	2	gene_id "ENSRNOG00000082598"; gene_version "1"; transcript_id "ENSRNOT00000124655"; transcript_version "1"; exon_number "3"; gene_name "Gid8"; gene_source "ensembl"; gene_biotype "protein_coding"; transcript_name "Gid8-201"; transcript_source "ensembl"; transcript_biotype "protein_coding"; protein_id "ENSRNOP00000103808"; protein_version "1"; tag "Ensembl_canonical";
3	ensembl	exon	188208427	188208624	0	+	.	gene_id "ENSRNOG00000082598"; gene_version "1"; transcript_id "ENSRNOT00000124655"; transcript_version "1"; exon_number "4"; gene_name "Gid8"; gene_source "ensembl"; gene_biotype "protein_coding"; transcript_name "Gid8-201"; transcript_source "ensembl"; transcript_biotype "protein_coding"; exon_id "ENSRNOE00000095829"; exon_version "1"; tag "Ensembl_canonical";
3	ensembl	CDS	188208427	188208624	0	+	0	gene_id "ENSRNOG00000082598"; gene_version "1"; transcript_id "ENSRNOT00000124655"; transcript_version "1"; exon_number "4"; gene_name "Gid8"; gene_source "ensembl"; gene_biotype "protein_coding"; transcript_name "Gid8-201"; transcript_source "ensembl"; transcript_biotype "protein_coding"; protein_id "ENSRNOP00000103808"; protein_version "1"; tag "Ensembl_canonical";
3	ensembl	CDS	188209366	188209536	0	+	0	gene_id "ENSRNOG00000082598"; gene_version "1"; transcript_id "ENSRNOT00000124655"; transcript_version "1"; exon_number "5"; gene_name "Gid8"; gene_source "ensembl"; gene_biotype "protein_coding"; transcript_name "Gid8-201"; transcript_source "ensembl"; transcript_biotype "protein_coding"; protein_id "ENSRNOP00000103808"; protein_version "1"; tag "Ensembl_canonical";
3	ensembl	exon	188209366	188210137	0	+	.	gene_id "ENSRNOG00000082598"; gene_version "1"; transcript_id "ENSRNOT00000124655"; transcript_version "1"; exon_number "5"; gene_name "Gid8"; gene_source "ensembl"; gene_biotype "protein_coding"; transcript_name "Gid8-201"; transcript_source "ensembl"; transcript_biotype "protein_coding"; exon_id "ENSRNOE00000762532"; exon_version "1"; tag "Ensembl_canonical";
3	ensembl	stop_codon	188209537	188209539	0	+	0	gene_id "ENSRNOG00000082598"; gene_version "1"; transcript_id "ENSRNOT00000124655"; transcript_version "1"; exon_number "5"; gene_name "Gid8"; gene_source "ensembl"; gene_biotype "protein_coding"; transcript_name "Gid8-201"; transcript_source "ensembl"; transcript_biotype "protein_coding"; tag "Ensembl_canonical";
3	ensembl	three_prime_utr	188209540	188210137	0	+	.	gene_id "ENSRNOG00000082598"; gene_version "1"; transcript_id "ENSRNOT00000124655"; transcript_version "1"; gene_name "Gid8"; gene_source "ensembl"; gene_biotype "protein_coding"; transcript_name "Gid8-201"; transcript_source "ensembl"; transcript_biotype "protein_coding"; tag "Ensembl_canonical";
3	ensembl	exon	188211842	188212270	0	+	.	gene_id "ENSRNOG00000082598"; gene_version "1"; transcript_id "ENSRNOT00000124655"; transcript_version "1"; exon_number "6"; gene_name "Gid8"; gene_source "ensembl"; gene_biotype "protein_coding"; transcript_name "Gid8-201"; transcript_source "ensembl"; transcript_biotype "protein_coding"; exon_id "ENSRNOE00000671989"; exon_version "1"; tag "Ensembl_canonical";
3	ensembl	three_prime_utr	188211842	188212270	0	+	.	gene_id "ENSRNOG00000082598"; gene_version "1"; transcript_id "ENSRNOT00000124655"; transcript_version "1"; gene_name "Gid8"; gene_source "ensembl"; gene_biotype "protein_coding"; transcript_name "Gid8-201"; transcript_source "ensembl"; transcript_biotype "protein_coding"; tag "Ensembl_canonical";
3	ensembl	five_prime_utr	188216944	188216986	0	+	.	gene_id "ENSRNOG00000010275"; gene_version "8"; transcript_id "ENSRNOT00000166635"; transcript_version "1"; gene_name "Slc17a9"; gene_source "ensembl"; gene_biotype "protein_coding"; transcript_name "Slc17a9-203"; transcript_source "ensembl"; transcript_biotype "protein_coding";
3	ensembl	exon	188216944	188217078	0	+	.	gene_id "ENSRNOG00000010275"; gene_version "8"; transcript_id "ENSRNOT00000166635"; transcript_version "1"; exon_number "1"; gene_name "Slc17a9"; gene_source "ensembl"; gene_biotype "protein_coding"; transcript_name "Slc17a9-203"; transcript_source "ensembl"; transcript_biotype "protein_coding"; exon_id "ENSRNOE00000697375"; exon_version "1";
3	ensembl	transcript	188216944	188233545	0	+	.	gene_id "ENSRNOG00000010275"; gene_version "8"; transcript_id "ENSRNOT00000166635"; transcript_version "1"; gene_name "Slc17a9"; gene_source "ensembl"; gene_biotype "protein_coding"; transcript_name "Slc17a9-203"; transcript_source "ensembl"; transcript_biotype "protein_coding";
3	ensembl	gene	188216944	188233551	0	+	.	gene_id "ENSRNOG00000010275"; gene_version "8"; gene_name "Slc17a9"; gene_source "ensembl"; gene_biotype "protein_coding";
3	ensembl	five_prime_utr	188216951	188216986	0	+	.	gene_id "ENSRNOG00000010275"; gene_version "8"; transcript_id "ENSRNOT00000157261"; transcript_version "1"; gene_name "Slc17a9"; gene_source "ensembl"; gene_biotype "protein_coding"; transcript_name "Slc17a9-202"; transcript_source "ensembl"; transcript_biotype "protein_coding"; tag "Ensembl_canonical";
3	ensembl	five_prime_utr	188216951	188216986	0	+	.	gene_id "ENSRNOG00000010275"; gene_version "8"; transcript_id "ENSRNOT00000013623"; transcript_version "7"; gene_name "Slc17a9"; gene_source "ensembl"; gene_biotype "protein_coding"; transcript_name "Slc17a9-201"; transcript_source "ensembl"; transcript_biotype "protein_coding";
3	ensembl	exon	188216951	188217078	0	+	.	gene_id "ENSRNOG00000010275"; gene_version "8"; transcript_id "ENSRNOT00000157261"; transcript_version "1"; exon_number "1"; gene_name "Slc17a9"; gene_source "ensembl"; gene_biotype "protein_coding"; transcript_name "Slc17a9-202"; transcript_source "ensembl"; transcript_biotype "protein_coding"; exon_id "ENSRNOE00000096353"; exon_version "3"; tag "Ensembl_canonical";
3	ensembl	exon	188216951	188217078	0	+	.	gene_id "ENSRNOG00000010275"; gene_version "8"; transcript_id "ENSRNOT00000013623"; transcript_version "7"; exon_number "1"; gene_name "Slc17a9"; gene_source "ensembl"; gene_biotype "protein_coding"; transcript_name "Slc17a9-201"; transcript_source "ensembl"; transcript_biotype "protein_coding"; exon_id "ENSRNOE00000096353"; exon_version "3";
3	ensembl	transcript	188216951	188233551	0	+	.	gene_id "ENSRNOG00000010275"; gene_version "8"; transcript_id "ENSRNOT00000157261"; transcript_version "1"; gene_name "Slc17a9"; gene_source "ensembl"; gene_biotype "protein_coding"; transcript_name "Slc17a9-202"; transcript_source "ensembl"; transcript_biotype "protein_coding"; tag "Ensembl_canonical";
3	ensembl	transcript	188216951	188233551	0	+	.	gene_id "ENSRNOG00000010275"; gene_version "8"; transcript_id "ENSRNOT00000013623"; transcript_version "7"; gene_name "Slc17a9"; gene_source "ensembl"; gene_biotype "protein_coding"; transcript_name "Slc17a9-201"; transcript_source "ensembl"; transcript_biotype "protein_coding";
3	ensembl	start_codon	188216987	188216989	0	+	0	gene_id "ENSRNOG00000010275"; gene_version "8"; transcript_id "ENSRNOT00000157261"; transcript_version "1"; exon_number "1"; gene_name "Slc17a9"; gene_source "ensembl"; gene_biotype "protein_coding"; transcript_name "Slc17a9-202"; transcript_source "ensembl"; transcript_biotype "protein_coding"; tag "Ensembl_canonical";
3	ensembl	start_codon	188216987	188216989	0	+	0	gene_id "ENSRNOG00000010275"; gene_version "8"; transcript_id "ENSRNOT00000013623"; transcript_version "7"; exon_number "1"; gene_name "Slc17a9"; gene_source "ensembl"; gene_biotype "protein_coding"; transcript_name "Slc17a9-201"; transcript_source "ensembl"; transcript_biotype "protein_coding";
3	ensembl	start_codon	188216987	188216989	0	+	0	gene_id "ENSRNOG00000010275"; gene_version "8"; transcript_id "ENSRNOT00000166635"; transcript_version "1"; exon_number "1"; gene_name "Slc17a9"; gene_source "ensembl"; gene_biotype "protein_coding"; transcript_name "Slc17a9-203"; transcript_source "ensembl"; transcript_biotype "protein_coding";
3	ensembl	CDS	188216987	188217078	0	+	0	gene_id "ENSRNOG00000010275"; gene_version "8"; transcript_id "ENSRNOT00000157261"; transcript_version "1"; exon_number "1"; gene_name "Slc17a9"; gene_source "ensembl"; gene_biotype "protein_coding"; transcript_name "Slc17a9-202"; transcript_source "ensembl"; transcript_biotype "protein_coding"; protein_id "ENSRNOP00000101910"; protein_version "1"; tag "Ensembl_canonical";
3	ensembl	CDS	188216987	188217078	0	+	0	gene_id "ENSRNOG00000010275"; gene_version "8"; transcript_id "ENSRNOT00000013623"; transcript_version "7"; exon_number "1"; gene_name "Slc17a9"; gene_source "ensembl"; gene_biotype "protein_coding"; transcript_name "Slc17a9-201"; transcript_source "ensembl"; transcript_biotype "protein_coding"; protein_id "ENSRNOP00000013621"; protein_version "4";
3	ensembl	CDS	188216987	188217078	0	+	0	gene_id "ENSRNOG00000010275"; gene_version "8"; transcript_id "ENSRNOT00000166635"; transcript_version "1"; exon_number "1"; gene_name "Slc17a9"; gene_source "ensembl"; gene_biotype "protein_coding"; transcript_name "Slc17a9-203"; transcript_source "ensembl"; transcript_biotype "protein_coding"; protein_id "ENSRNOP00000104893"; protein_version "1";
3	ensembl	exon	188223356	188223553	0	+	.	gene_id "ENSRNOG00000010275"; gene_version "8"; transcript_id "ENSRNOT00000157261"; transcript_version "1"; exon_number "2"; gene_name "Slc17a9"; gene_source "ensembl"; gene_biotype "protein_coding"; transcript_name "Slc17a9-202"; transcript_source "ensembl"; transcript_biotype "protein_coding"; exon_id "ENSRNOE00000096403"; exon_version "3"; tag "Ensembl_canonical";
3	ensembl	CDS	188223356	188223553	0	+	1	gene_id "ENSRNOG00000010275"; gene_version "8"; transcript_id "ENSRNOT00000157261"; transcript_version "1"; exon_number "2"; gene_name "Slc17a9"; gene_source "ensembl"; gene_biotype "protein_coding"; transcript_name "Slc17a9-202"; transcript_source "ensembl"; transcript_biotype "protein_coding"; protein_id "ENSRNOP00000101910"; protein_version "1"; tag "Ensembl_canonical";
3	ensembl	exon	188223356	188223553	0	+	.	gene_id "ENSRNOG00000010275"; gene_version "8"; transcript_id "ENSRNOT00000013623"; transcript_version "7"; exon_number "2"; gene_name "Slc17a9"; gene_source "ensembl"; gene_biotype "protein_coding"; transcript_name "Slc17a9-201"; transcript_source "ensembl"; transcript_biotype "protein_coding"; exon_id "ENSRNOE00000096403"; exon_version "3";
3	ensembl	CDS	188223356	188223553	0	+	1	gene_id "ENSRNOG00000010275"; gene_version "8"; transcript_id "ENSRNOT00000013623"; transcript_version "7"; exon_number "2"; gene_name "Slc17a9"; gene_source "ensembl"; gene_biotype "protein_coding"; transcript_name "Slc17a9-201"; transcript_source "ensembl"; transcript_biotype "protein_coding"; protein_id "ENSRNOP00000013621"; protein_version "4";
3	ensembl	exon	188223356	188223553	0	+	.	gene_id "ENSRNOG00000010275"; gene_version "8"; transcript_id "ENSRNOT00000166635"; transcript_version "1"; exon_number "2"; gene_name "Slc17a9"; gene_source "ensembl"; gene_biotype "protein_coding"; transcript_name "Slc17a9-203"; transcript_source "ensembl"; transcript_biotype "protein_coding"; exon_id "ENSRNOE00000096403"; exon_version "3";
3	ensembl	CDS	188223356	188223553	0	+	1	gene_id "ENSRNOG00000010275"; gene_version "8"; transcript_id "ENSRNOT00000166635"; transcript_version "1"; exon_number "2"; gene_name "Slc17a9"; gene_source "ensembl"; gene_biotype "protein_coding"; transcript_name "Slc17a9-203"; transcript_source "ensembl"; transcript_biotype "protein_coding"; protein_id "ENSRNOP00000104893"; protein_version "1";
3	ensembl	exon	188223922	188224061	0	+	.	gene_id "ENSRNOG00000010275"; gene_version "8"; transcript_id "ENSRNOT00000157261"; transcript_version "1"; exon_number "3"; gene_name "Slc17a9"; gene_source "ensembl"; gene_biotype "protein_coding"; transcript_name "Slc17a9-202"; transcript_source "ensembl"; transcript_biotype "protein_coding"; exon_id "ENSRNOE00000360758"; exon_version "1"; tag "Ensembl_canonical";
3	ensembl	CDS	188223922	188224061	0	+	1	gene_id "ENSRNOG00000010275"; gene_version "8"; transcript_id "ENSRNOT00000157261"; transcript_version "1"; exon_number "3"; gene_name "Slc17a9"; gene_source "ensembl"; gene_biotype "protein_coding"; transcript_name "Slc17a9-202"; transcript_source "ensembl"; transcript_biotype "protein_coding"; protein_id "ENSRNOP00000101910"; protein_version "1"; tag "Ensembl_canonical";
3	ensembl	exon	188223922	188224061	0	+	.	gene_id "ENSRNOG00000010275"; gene_version "8"; transcript_id "ENSRNOT00000013623"; transcript_version "7"; exon_number "3"; gene_name "Slc17a9"; gene_source "ensembl"; gene_biotype "protein_coding"; transcript_name "Slc17a9-201"; transcript_source "ensembl"; transcript_biotype "protein_coding"; exon_id "ENSRNOE00000360758"; exon_version "1";
3	ensembl	CDS	188223922	188224061	0	+	1	gene_id "ENSRNOG00000010275"; gene_version "8"; transcript_id "ENSRNOT00000013623"; transcript_version "7"; exon_number "3"; gene_name "Slc17a9"; gene_source "ensembl"; gene_biotype "protein_coding"; transcript_name "Slc17a9-201"; transcript_source "ensembl"; transcript_biotype "protein_coding"; protein_id "ENSRNOP00000013621"; protein_version "4";
3	ensembl	exon	188223922	188224061	0	+	.	gene_id "ENSRNOG00000010275"; gene_version "8"; transcript_id "ENSRNOT00000166635"; transcript_version "1"; exon_number "3"; gene_name "Slc17a9"; gene_source "ensembl"; gene_biotype "protein_coding"; transcript_name "Slc17a9-203"; transcript_source "ensembl"; transcript_biotype "protein_coding"; exon_id "ENSRNOE00000360758"; exon_version "1";
3	ensembl	CDS	188223922	188224061	0	+	1	gene_id "ENSRNOG00000010275"; gene_version "8"; transcript_id "ENSRNOT00000166635"; transcript_version "1"; exon_number "3"; gene_name "Slc17a9"; gene_source "ensembl"; gene_biotype "protein_coding"; transcript_name "Slc17a9-203"; transcript_source "ensembl"; transcript_biotype "protein_coding"; protein_id "ENSRNOP00000104893"; protein_version "1";
3	ensembl	exon	188225315	188225414	0	+	.	gene_id "ENSRNOG00000010275"; gene_version "8"; transcript_id "ENSRNOT00000157261"; transcript_version "1"; exon_number "4"; gene_name "Slc17a9"; gene_source "ensembl"; gene_biotype "protein_coding"; transcript_name "Slc17a9-202"; transcript_source "ensembl"; transcript_biotype "protein_coding"; exon_id "ENSRNOE00000347119"; exon_version "1"; tag "Ensembl_canonical";
3	ensembl	CDS	188225315	188225414	0	+	2	gene_id "ENSRNOG00000010275"; gene_version "8"; transcript_id "ENSRNOT00000157261"; transcript_version "1"; exon_number "4"; gene_name "Slc17a9"; gene_source "ensembl"; gene_biotype "protein_coding"; transcript_name "Slc17a9-202"; transcript_source "ensembl"; transcript_biotype "protein_coding"; protein_id "ENSRNOP00000101910"; protein_version "1"; tag "Ensembl_canonical";
3	ensembl	exon	188225315	188225414	0	+	.	gene_id "ENSRNOG00000010275"; gene_version "8"; transcript_id "ENSRNOT00000013623"; transcript_version "7"; exon_number "4"; gene_name "Slc17a9"; gene_source "ensembl"; gene_biotype "protein_coding"; transcript_name "Slc17a9-201"; transcript_source "ensembl"; transcript_biotype "protein_coding"; exon_id "ENSRNOE00000347119"; exon_version "1";
3	ensembl	CDS	188225315	188225414	0	+	2	gene_id "ENSRNOG00000010275"; gene_version "8"; transcript_id "ENSRNOT00000013623"; transcript_version "7"; exon_number "4"; gene_name "Slc17a9"; gene_source "ensembl"; gene_biotype "protein_coding"; transcript_name "Slc17a9-201"; transcript_source "ensembl"; transcript_biotype "protein_coding"; protein_id "ENSRNOP00000013621"; protein_version "4";
3	ensembl	exon	188225315	188225414	0	+	.	gene_id "ENSRNOG00000010275"; gene_version "8"; transcript_id "ENSRNOT00000166635"; transcript_version "1"; exon_number "4"; gene_name "Slc17a9"; gene_source "ensembl"; gene_biotype "protein_coding"; transcript_name "Slc17a9-203"; transcript_source "ensembl"; transcript_biotype "protein_coding"; exon_id "ENSRNOE00000347119"; exon_version "1";
3	ensembl	CDS	188225315	188225414	0	+	2	gene_id "ENSRNOG00000010275"; gene_version "8"; transcript_id "ENSRNOT00000166635"; transcript_version "1"; exon_number "4"; gene_name "Slc17a9"; gene_source "ensembl"; gene_biotype "protein_coding"; transcript_name "Slc17a9-203"; transcript_source "ensembl"; transcript_biotype "protein_coding"; protein_id "ENSRNOP00000104893"; protein_version "1";
3	ensembl	exon	188227253	188227383	0	+	.	gene_id "ENSRNOG00000010275"; gene_version "8"; transcript_id "ENSRNOT00000157261"; transcript_version "1"; exon_number "5"; gene_name "Slc17a9"; gene_source "ensembl"; gene_biotype "protein_coding"; transcript_name "Slc17a9-202"; transcript_source "ensembl"; transcript_biotype "protein_coding"; exon_id "ENSRNOE00000344501"; exon_version "1"; tag "Ensembl_canonical";
3	ensembl	CDS	188227253	188227383	0	+	1	gene_id "ENSRNOG00000010275"; gene_version "8"; transcript_id "ENSRNOT00000157261"; transcript_version "1"; exon_number "5"; gene_name "Slc17a9"; gene_source "ensembl"; gene_biotype "protein_coding"; transcript_name "Slc17a9-202"; transcript_source "ensembl"; transcript_biotype "protein_coding"; protein_id "ENSRNOP00000101910"; protein_version "1"; tag "Ensembl_canonical";
3	ensembl	exon	188227253	188227383	0	+	.	gene_id "ENSRNOG00000010275"; gene_version "8"; transcript_id "ENSRNOT00000013623"; transcript_version "7"; exon_number "5"; gene_name "Slc17a9"; gene_source "ensembl"; gene_biotype "protein_coding"; transcript_name "Slc17a9-201"; transcript_source "ensembl"; transcript_biotype "protein_coding"; exon_id "ENSRNOE00000344501"; exon_version "1";
3	ensembl	CDS	188227253	188227383	0	+	1	gene_id "ENSRNOG00000010275"; gene_version "8"; transcript_id "ENSRNOT00000013623"; transcript_version "7"; exon_number "5"; gene_name "Slc17a9"; gene_source "ensembl"; gene_biotype "protein_coding"; transcript_name "Slc17a9-201"; transcript_source "ensembl"; transcript_biotype "protein_coding"; protein_id "ENSRNOP00000013621"; protein_version "4";
3	ensembl	exon	188227253	188227383	0	+	.	gene_id "ENSRNOG00000010275"; gene_version "8"; transcript_id "ENSRNOT00000166635"; transcript_version "1"; exon_number "5"; gene_name "Slc17a9"; gene_source "ensembl"; gene_biotype "protein_coding"; transcript_name "Slc17a9-203"; transcript_source "ensembl"; transcript_biotype "protein_coding"; exon_id "ENSRNOE00000344501"; exon_version "1";
3	ensembl	CDS	188227253	188227383	0	+	1	gene_id "ENSRNOG00000010275"; gene_version "8"; transcript_id "ENSRNOT00000166635"; transcript_version "1"; exon_number "5"; gene_name "Slc17a9"; gene_source "ensembl"; gene_biotype "protein_coding"; transcript_name "Slc17a9-203"; transcript_source "ensembl"; transcript_biotype "protein_coding"; protein_id "ENSRNOP00000104893"; protein_version "1";
3	ensembl	exon	188228034	188228130	0	+	.	gene_id "ENSRNOG00000010275"; gene_version "8"; transcript_id "ENSRNOT00000157261"; transcript_version "1"; exon_number "6"; gene_name "Slc17a9"; gene_source "ensembl"; gene_biotype "protein_coding"; transcript_name "Slc17a9-202"; transcript_source "ensembl"; transcript_biotype "protein_coding"; exon_id "ENSRNOE00000304105"; exon_version "1"; tag "Ensembl_canonical";
3	ensembl	CDS	188228034	188228130	0	+	2	gene_id "ENSRNOG00000010275"; gene_version "8"; transcript_id "ENSRNOT00000157261"; transcript_version "1"; exon_number "6"; gene_name "Slc17a9"; gene_source "ensembl"; gene_biotype "protein_coding"; transcript_name "Slc17a9-202"; transcript_source "ensembl"; transcript_biotype "protein_coding"; protein_id "ENSRNOP00000101910"; protein_version "1"; tag "Ensembl_canonical";
3	ensembl	exon	188228034	188228130	0	+	.	gene_id "ENSRNOG00000010275"; gene_version "8"; transcript_id "ENSRNOT00000013623"; transcript_version "7"; exon_number "6"; gene_name "Slc17a9"; gene_source "ensembl"; gene_biotype "protein_coding"; transcript_name "Slc17a9-201"; transcript_source "ensembl"; transcript_biotype "protein_coding"; exon_id "ENSRNOE00000304105"; exon_version "1";
3	ensembl	CDS	188228034	188228130	0	+	2	gene_id "ENSRNOG00000010275"; gene_version "8"; transcript_id "ENSRNOT00000013623"; transcript_version "7"; exon_number "6"; gene_name "Slc17a9"; gene_source "ensembl"; gene_biotype "protein_coding"; transcript_name "Slc17a9-201"; transcript_source "ensembl"; transcript_biotype "protein_coding"; protein_id "ENSRNOP00000013621"; protein_version "4";
3	ensembl	exon	188228034	188228130	0	+	.	gene_id "ENSRNOG00000010275"; gene_version "8"; transcript_id "ENSRNOT00000166635"; transcript_version "1"; exon_number "6"; gene_name "Slc17a9"; gene_source "ensembl"; gene_biotype "protein_coding"; transcript_name "Slc17a9-203"; transcript_source "ensembl"; transcript_biotype "protein_coding"; exon_id "ENSRNOE00000304105"; exon_version "1";
3	ensembl	CDS	188228034	188228130	0	+	2	gene_id "ENSRNOG00000010275"; gene_version "8"; transcript_id "ENSRNOT00000166635"; transcript_version "1"; exon_number "6"; gene_name "Slc17a9"; gene_source "ensembl"; gene_biotype "protein_coding"; transcript_name "Slc17a9-203"; transcript_source "ensembl"; transcript_biotype "protein_coding"; protein_id "ENSRNOP00000104893"; protein_version "1";
3	ensembl	exon	188228349	188228445	0	+	.	gene_id "ENSRNOG00000010275"; gene_version "8"; transcript_id "ENSRNOT00000157261"; transcript_version "1"; exon_number "7"; gene_name "Slc17a9"; gene_source "ensembl"; gene_biotype "protein_coding"; transcript_name "Slc17a9-202"; transcript_source "ensembl"; transcript_biotype "protein_coding"; exon_id "ENSRNOE00000485975"; exon_version "1"; tag "Ensembl_canonical";
3	ensembl	CDS	188228349	188228445	0	+	1	gene_id "ENSRNOG00000010275"; gene_version "8"; transcript_id "ENSRNOT00000157261"; transcript_version "1"; exon_number "7"; gene_name "Slc17a9"; gene_source "ensembl"; gene_biotype "protein_coding"; transcript_name "Slc17a9-202"; transcript_source "ensembl"; transcript_biotype "protein_coding"; protein_id "ENSRNOP00000101910"; protein_version "1"; tag "Ensembl_canonical";
3	ensembl	exon	188228349	188228445	0	+	.	gene_id "ENSRNOG00000010275"; gene_version "8"; transcript_id "ENSRNOT00000013623"; transcript_version "7"; exon_number "7"; gene_name "Slc17a9"; gene_source "ensembl"; gene_biotype "protein_coding"; transcript_name "Slc17a9-201"; transcript_source "ensembl"; transcript_biotype "protein_coding"; exon_id "ENSRNOE00000485975"; exon_version "1";
3	ensembl	CDS	188228349	188228445	0	+	1	gene_id "ENSRNOG00000010275"; gene_version "8"; transcript_id "ENSRNOT00000013623"; transcript_version "7"; exon_number "7"; gene_name "Slc17a9"; gene_source "ensembl"; gene_biotype "protein_coding"; transcript_name "Slc17a9-201"; transcript_source "ensembl"; transcript_biotype "protein_coding"; protein_id "ENSRNOP00000013621"; protein_version "4";
3	ensembl	exon	188228349	188228445	0	+	.	gene_id "ENSRNOG00000010275"; gene_version "8"; transcript_id "ENSRNOT00000166635"; transcript_version "1"; exon_number "7"; gene_name "Slc17a9"; gene_source "ensembl"; gene_biotype "protein_coding"; transcript_name "Slc17a9-203"; transcript_source "ensembl"; transcript_biotype "protein_coding"; exon_id "ENSRNOE00000485975"; exon_version "1";
3	ensembl	CDS	188228349	188228445	0	+	1	gene_id "ENSRNOG00000010275"; gene_version "8"; transcript_id "ENSRNOT00000166635"; transcript_version "1"; exon_number "7"; gene_name "Slc17a9"; gene_source "ensembl"; gene_biotype "protein_coding"; transcript_name "Slc17a9-203"; transcript_source "ensembl"; transcript_biotype "protein_coding"; protein_id "ENSRNOP00000104893"; protein_version "1";
3	ensembl	exon	188229030	188229117	0	+	.	gene_id "ENSRNOG00000010275"; gene_version "8"; transcript_id "ENSRNOT00000157261"; transcript_version "1"; exon_number "8"; gene_name "Slc17a9"; gene_source "ensembl"; gene_biotype "protein_coding"; transcript_name "Slc17a9-202"; transcript_source "ensembl"; transcript_biotype "protein_coding"; exon_id "ENSRNOE00000289078"; exon_version "1"; tag "Ensembl_canonical";
3	ensembl	CDS	188229030	188229117	0	+	0	gene_id "ENSRNOG00000010275"; gene_version "8"; transcript_id "ENSRNOT00000157261"; transcript_version "1"; exon_number "8"; gene_name "Slc17a9"; gene_source "ensembl"; gene_biotype "protein_coding"; transcript_name "Slc17a9-202"; transcript_source "ensembl"; transcript_biotype "protein_coding"; protein_id "ENSRNOP00000101910"; protein_version "1"; tag "Ensembl_canonical";
3	ensembl	exon	188229030	188229117	0	+	.	gene_id "ENSRNOG00000010275"; gene_version "8"; transcript_id "ENSRNOT00000013623"; transcript_version "7"; exon_number "8"; gene_name "Slc17a9"; gene_source "ensembl"; gene_biotype "protein_coding"; transcript_name "Slc17a9-201"; transcript_source "ensembl"; transcript_biotype "protein_coding"; exon_id "ENSRNOE00000289078"; exon_version "1";
3	ensembl	CDS	188229030	188229117	0	+	0	gene_id "ENSRNOG00000010275"; gene_version "8"; transcript_id "ENSRNOT00000013623"; transcript_version "7"; exon_number "8"; gene_name "Slc17a9"; gene_source "ensembl"; gene_biotype "protein_coding"; transcript_name "Slc17a9-201"; transcript_source "ensembl"; transcript_biotype "protein_coding"; protein_id "ENSRNOP00000013621"; protein_version "4";
3	ensembl	exon	188229030	188229117	0	+	.	gene_id "ENSRNOG00000010275"; gene_version "8"; transcript_id "ENSRNOT00000166635"; transcript_version "1"; exon_number "8"; gene_name "Slc17a9"; gene_source "ensembl"; gene_biotype "protein_coding"; transcript_name "Slc17a9-203"; transcript_source "ensembl"; transcript_biotype "protein_coding"; exon_id "ENSRNOE00000289078"; exon_version "1";
3	ensembl	CDS	188229030	188229117	0	+	0	gene_id "ENSRNOG00000010275"; gene_version "8"; transcript_id "ENSRNOT00000166635"; transcript_version "1"; exon_number "8"; gene_name "Slc17a9"; gene_source "ensembl"; gene_biotype "protein_coding"; transcript_name "Slc17a9-203"; transcript_source "ensembl"; transcript_biotype "protein_coding"; protein_id "ENSRNOP00000104893"; protein_version "1";
3	ensembl	exon	188230061	188230095	0	+	.	gene_id "ENSRNOG00000010275"; gene_version "8"; transcript_id "ENSRNOT00000157261"; transcript_version "1"; exon_number "9"; gene_name "Slc17a9"; gene_source "ensembl"; gene_biotype "protein_coding"; transcript_name "Slc17a9-202"; transcript_source "ensembl"; transcript_biotype "protein_coding"; exon_id "ENSRNOE00000096566"; exon_version "1"; tag "Ensembl_canonical";
3	ensembl	CDS	188230061	188230095	0	+	2	gene_id "ENSRNOG00000010275"; gene_version "8"; transcript_id "ENSRNOT00000157261"; transcript_version "1"; exon_number "9"; gene_name "Slc17a9"; gene_source "ensembl"; gene_biotype "protein_coding"; transcript_name "Slc17a9-202"; transcript_source "ensembl"; transcript_biotype "protein_coding"; protein_id "ENSRNOP00000101910"; protein_version "1"; tag "Ensembl_canonical";
3	ensembl	exon	188230061	188230095	0	+	.	gene_id "ENSRNOG00000010275"; gene_version "8"; transcript_id "ENSRNOT00000013623"; transcript_version "7"; exon_number "9"; gene_name "Slc17a9"; gene_source "ensembl"; gene_biotype "protein_coding"; transcript_name "Slc17a9-201"; transcript_source "ensembl"; transcript_biotype "protein_coding"; exon_id "ENSRNOE00000096566"; exon_version "1";
3	ensembl	CDS	188230061	188230095	0	+	2	gene_id "ENSRNOG00000010275"; gene_version "8"; transcript_id "ENSRNOT00000013623"; transcript_version "7"; exon_number "9"; gene_name "Slc17a9"; gene_source "ensembl"; gene_biotype "protein_coding"; transcript_name "Slc17a9-201"; transcript_source "ensembl"; transcript_biotype "protein_coding"; protein_id "ENSRNOP00000013621"; protein_version "4";
3	ensembl	exon	188231001	188231116	0	+	.	gene_id "ENSRNOG00000010275"; gene_version "8"; transcript_id "ENSRNOT00000157261"; transcript_version "1"; exon_number "10"; gene_name "Slc17a9"; gene_source "ensembl"; gene_biotype "protein_coding"; transcript_name "Slc17a9-202"; transcript_source "ensembl"; transcript_biotype "protein_coding"; exon_id "ENSRNOE00000096610"; exon_version "1"; tag "Ensembl_canonical";
3	ensembl	CDS	188231001	188231116	0	+	0	gene_id "ENSRNOG00000010275"; gene_version "8"; transcript_id "ENSRNOT00000157261"; transcript_version "1"; exon_number "10"; gene_name "Slc17a9"; gene_source "ensembl"; gene_biotype "protein_coding"; transcript_name "Slc17a9-202"; transcript_source "ensembl"; transcript_biotype "protein_coding"; protein_id "ENSRNOP00000101910"; protein_version "1"; tag "Ensembl_canonical";
3	ensembl	exon	188231001	188231116	0	+	.	gene_id "ENSRNOG00000010275"; gene_version "8"; transcript_id "ENSRNOT00000013623"; transcript_version "7"; exon_number "10"; gene_name "Slc17a9"; gene_source "ensembl"; gene_biotype "protein_coding"; transcript_name "Slc17a9-201"; transcript_source "ensembl"; transcript_biotype "protein_coding"; exon_id "ENSRNOE00000096610"; exon_version "1";
3	ensembl	CDS	188231001	188231116	0	+	0	gene_id "ENSRNOG00000010275"; gene_version "8"; transcript_id "ENSRNOT00000013623"; transcript_version "7"; exon_number "10"; gene_name "Slc17a9"; gene_source "ensembl"; gene_biotype "protein_coding"; transcript_name "Slc17a9-201"; transcript_source "ensembl"; transcript_biotype "protein_coding"; protein_id "ENSRNOP00000013621"; protein_version "4";
3	ensembl	exon	188231001	188231116	0	+	.	gene_id "ENSRNOG00000010275"; gene_version "8"; transcript_id "ENSRNOT00000166635"; transcript_version "1"; exon_number "9"; gene_name "Slc17a9"; gene_source "ensembl"; gene_biotype "protein_coding"; transcript_name "Slc17a9-203"; transcript_source "ensembl"; transcript_biotype "protein_coding"; exon_id "ENSRNOE00000807529"; exon_version "1";
3	ensembl	CDS	188231001	188231116	0	+	2	gene_id "ENSRNOG00000010275"; gene_version "8"; transcript_id "ENSRNOT00000166635"; transcript_version "1"; exon_number "9"; gene_name "Slc17a9"; gene_source "ensembl"; gene_biotype "protein_coding"; transcript_name "Slc17a9-203"; transcript_source "ensembl"; transcript_biotype "protein_coding"; protein_id "ENSRNOP00000104893"; protein_version "1";
3	ensembl	exon	188231738	188231793	0	+	.	gene_id "ENSRNOG00000010275"; gene_version "8"; transcript_id "ENSRNOT00000013623"; transcript_version "7"; exon_number "11"; gene_name "Slc17a9"; gene_source "ensembl"; gene_biotype "protein_coding"; transcript_name "Slc17a9-201"; transcript_source "ensembl"; transcript_biotype "protein_coding"; exon_id "ENSRNOE00000096692"; exon_version "1";
3	ensembl	CDS	188231738	188231793	0	+	1	gene_id "ENSRNOG00000010275"; gene_version "8"; transcript_id "ENSRNOT00000013623"; transcript_version "7"; exon_number "11"; gene_name "Slc17a9"; gene_source "ensembl"; gene_biotype "protein_coding"; transcript_name "Slc17a9-201"; transcript_source "ensembl"; transcript_biotype "protein_coding"; protein_id "ENSRNOP00000013621"; protein_version "4";
3	ensembl	exon	188231738	188231793	0	+	.	gene_id "ENSRNOG00000010275"; gene_version "8"; transcript_id "ENSRNOT00000166635"; transcript_version "1"; exon_number "10"; gene_name "Slc17a9"; gene_source "ensembl"; gene_biotype "protein_coding"; transcript_name "Slc17a9-203"; transcript_source "ensembl"; transcript_biotype "protein_coding"; exon_id "ENSRNOE00000680941"; exon_version "1";
3	ensembl	CDS	188231738	188231793	0	+	0	gene_id "ENSRNOG00000010275"; gene_version "8"; transcript_id "ENSRNOT00000166635"; transcript_version "1"; exon_number "10"; gene_name "Slc17a9"; gene_source "ensembl"; gene_biotype "protein_coding"; transcript_name "Slc17a9-203"; transcript_source "ensembl"; transcript_biotype "protein_coding"; protein_id "ENSRNOP00000104893"; protein_version "1";
3	ensembl	exon	188231738	188231937	0	+	.	gene_id "ENSRNOG00000010275"; gene_version "8"; transcript_id "ENSRNOT00000157261"; transcript_version "1"; exon_number "11"; gene_name "Slc17a9"; gene_source "ensembl"; gene_biotype "protein_coding"; transcript_name "Slc17a9-202"; transcript_source "ensembl"; transcript_biotype "protein_coding"; exon_id "ENSRNOE00000675310"; exon_version "1"; tag "Ensembl_canonical";
3	ensembl	CDS	188231738	188231937	0	+	1	gene_id "ENSRNOG00000010275"; gene_version "8"; transcript_id "ENSRNOT00000157261"; transcript_version "1"; exon_number "11"; gene_name "Slc17a9"; gene_source "ensembl"; gene_biotype "protein_coding"; transcript_name "Slc17a9-202"; transcript_source "ensembl"; transcript_biotype "protein_coding"; protein_id "ENSRNOP00000101910"; protein_version "1"; tag "Ensembl_canonical";
3	ensembl	exon	188231908	188231937	0	+	.	gene_id "ENSRNOG00000010275"; gene_version "8"; transcript_id "ENSRNOT00000013623"; transcript_version "7"; exon_number "12"; gene_name "Slc17a9"; gene_source "ensembl"; gene_biotype "protein_coding"; transcript_name "Slc17a9-201"; transcript_source "ensembl"; transcript_biotype "protein_coding"; exon_id "ENSRNOE00000096734"; exon_version "1";
3	ensembl	CDS	188231908	188231937	0	+	2	gene_id "ENSRNOG00000010275"; gene_version "8"; transcript_id "ENSRNOT00000013623"; transcript_version "7"; exon_number "12"; gene_name "Slc17a9"; gene_source "ensembl"; gene_biotype "protein_coding"; transcript_name "Slc17a9-201"; transcript_source "ensembl"; transcript_biotype "protein_coding"; protein_id "ENSRNOP00000013621"; protein_version "4";
3	ensembl	exon	188231908	188231937	0	+	.	gene_id "ENSRNOG00000010275"; gene_version "8"; transcript_id "ENSRNOT00000166635"; transcript_version "1"; exon_number "11"; gene_name "Slc17a9"; gene_source "ensembl"; gene_biotype "protein_coding"; transcript_name "Slc17a9-203"; transcript_source "ensembl"; transcript_biotype "protein_coding"; exon_id "ENSRNOE00000778542"; exon_version "1";
3	ensembl	CDS	188231908	188231937	0	+	1	gene_id "ENSRNOG00000010275"; gene_version "8"; transcript_id "ENSRNOT00000166635"; transcript_version "1"; exon_number "11"; gene_name "Slc17a9"; gene_source "ensembl"; gene_biotype "protein_coding"; transcript_name "Slc17a9-203"; transcript_source "ensembl"; transcript_biotype "protein_coding"; protein_id "ENSRNOP00000104893"; protein_version "1";
3	ensembl	CDS	188232492	188232642	0	+	1	gene_id "ENSRNOG00000010275"; gene_version "8"; transcript_id "ENSRNOT00000166635"; transcript_version "1"; exon_number "12"; gene_name "Slc17a9"; gene_source "ensembl"; gene_biotype "protein_coding"; transcript_name "Slc17a9-203"; transcript_source "ensembl"; transcript_biotype "protein_coding"; protein_id "ENSRNOP00000104893"; protein_version "1";
3	ensembl	CDS	188232492	188232652	0	+	2	gene_id "ENSRNOG00000010275"; gene_version "8"; transcript_id "ENSRNOT00000157261"; transcript_version "1"; exon_number "12"; gene_name "Slc17a9"; gene_source "ensembl"; gene_biotype "protein_coding"; transcript_name "Slc17a9-202"; transcript_source "ensembl"; transcript_biotype "protein_coding"; protein_id "ENSRNOP00000101910"; protein_version "1"; tag "Ensembl_canonical";
3	ensembl	CDS	188232492	188232652	0	+	2	gene_id "ENSRNOG00000010275"; gene_version "8"; transcript_id "ENSRNOT00000013623"; transcript_version "7"; exon_number "13"; gene_name "Slc17a9"; gene_source "ensembl"; gene_biotype "protein_coding"; transcript_name "Slc17a9-201"; transcript_source "ensembl"; transcript_biotype "protein_coding"; protein_id "ENSRNOP00000013621"; protein_version "4";
3	ensembl	exon	188232492	188233545	0	+	.	gene_id "ENSRNOG00000010275"; gene_version "8"; transcript_id "ENSRNOT00000166635"; transcript_version "1"; exon_number "12"; gene_name "Slc17a9"; gene_source "ensembl"; gene_biotype "protein_coding"; transcript_name "Slc17a9-203"; transcript_source "ensembl"; transcript_biotype "protein_coding"; exon_id "ENSRNOE00000726077"; exon_version "1";
3	ensembl	exon	188232492	188233551	0	+	.	gene_id "ENSRNOG00000010275"; gene_version "8"; transcript_id "ENSRNOT00000157261"; transcript_version "1"; exon_number "12"; gene_name "Slc17a9"; gene_source "ensembl"; gene_biotype "protein_coding"; transcript_name "Slc17a9-202"; transcript_source "ensembl"; transcript_biotype "protein_coding"; exon_id "ENSRNOE00000325021"; exon_version "3"; tag "Ensembl_canonical";
3	ensembl	exon	188232492	188233551	0	+	.	gene_id "ENSRNOG00000010275"; gene_version "8"; transcript_id "ENSRNOT00000013623"; transcript_version "7"; exon_number "13"; gene_name "Slc17a9"; gene_source "ensembl"; gene_biotype "protein_coding"; transcript_name "Slc17a9-201"; transcript_source "ensembl"; transcript_biotype "protein_coding"; exon_id "ENSRNOE00000325021"; exon_version "3";
3	ensembl	stop_codon	188232643	188232645	0	+	0	gene_id "ENSRNOG00000010275"; gene_version "8"; transcript_id "ENSRNOT00000166635"; transcript_version "1"; exon_number "12"; gene_name "Slc17a9"; gene_source "ensembl"; gene_biotype "protein_coding"; transcript_name "Slc17a9-203"; transcript_source "ensembl"; transcript_biotype "protein_coding";
3	ensembl	three_prime_utr	188232646	188233545	0	+	.	gene_id "ENSRNOG00000010275"; gene_version "8"; transcript_id "ENSRNOT00000166635"; transcript_version "1"; gene_name "Slc17a9"; gene_source "ensembl"; gene_biotype "protein_coding"; transcript_name "Slc17a9-203"; transcript_source "ensembl"; transcript_biotype "protein_coding";
3	ensembl	stop_codon	188232653	188232655	0	+	0	gene_id "ENSRNOG00000010275"; gene_version "8"; transcript_id "ENSRNOT00000157261"; transcript_version "1"; exon_number "12"; gene_name "Slc17a9"; gene_source "ensembl"; gene_biotype "protein_coding"; transcript_name "Slc17a9-202"; transcript_source "ensembl"; transcript_biotype "protein_coding"; tag "Ensembl_canonical";
3	ensembl	stop_codon	188232653	188232655	0	+	0	gene_id "ENSRNOG00000010275"; gene_version "8"; transcript_id "ENSRNOT00000013623"; transcript_version "7"; exon_number "13"; gene_name "Slc17a9"; gene_source "ensembl"; gene_biotype "protein_coding"; transcript_name "Slc17a9-201"; transcript_source "ensembl"; transcript_biotype "protein_coding";
3	ensembl	three_prime_utr	188232656	188233551	0	+	.	gene_id "ENSRNOG00000010275"; gene_version "8"; transcript_id "ENSRNOT00000157261"; transcript_version "1"; gene_name "Slc17a9"; gene_source "ensembl"; gene_biotype "protein_coding"; transcript_name "Slc17a9-202"; transcript_source "ensembl"; transcript_biotype "protein_coding"; tag "Ensembl_canonical";
3	ensembl	three_prime_utr	188232656	188233551	0	+	.	gene_id "ENSRNOG00000010275"; gene_version "8"; transcript_id "ENSRNOT00000013623"; transcript_version "7"; gene_name "Slc17a9"; gene_source "ensembl"; gene_biotype "protein_coding"; transcript_name "Slc17a9-201"; transcript_source "ensembl"; transcript_biotype "protein_coding";
3	sraer114_es	exon	188262108	188262230	0.0927363096821248	+	.	gene_id "sraer114_gene_21529"; transcript_id "sraer114_gene_21529_tx_1"; exon_id "3_188262108_188262230_+"; exonnum "1"; txlen "528";
3	sraer114_ss	exon	188262760	188263164	0.0927363096821248	+	.	gene_id "sraer114_gene_21529"; transcript_id "sraer114_gene_21529_tx_1"; exon_id "3_188262760_188263164_+"; exonnum "2"; txlen "528";
3	sraer114_es	exon	188268271	188268591	0.00745821883434344	+	.	gene_id "ENSRNOG00000078039"; transcript_id "ENSRNOG00000078039_tx_12"; exon_id "3_188268271_188268591_+"; exonnum "1"; txlen "1326";
3	sraer114_es	exon	188268271	188268591	0.0576570903987752	+	.	gene_id "ENSRNOG00000078039"; transcript_id "ENSRNOG00000078039_tx_4"; exon_id "3_188268271_188268591_+"; exonnum "1"; txlen "918";
3	sraer114_es	exon	188268271	188268591	0.0550363135624672	+	.	gene_id "ENSRNOG00000078039"; transcript_id "ENSRNOG00000078039_tx_6"; exon_id "3_188268271_188268591_+"; exonnum "1"; txlen "1107";
3	sraer114_es	exon	188268271	188268591	0.0471739830535433	+	.	gene_id "ENSRNOG00000078039"; transcript_id "ENSRNOG00000078039_tx_7"; exon_id "3_188268271_188268591_+"; exonnum "1"; txlen "900";
3	sraer114_mid	exon	188268991	188269206	0.00745821883434344	+	.	gene_id "ENSRNOG00000078039"; transcript_id "ENSRNOG00000078039_tx_12"; exon_id "3_188268991_188269206_+"; exonnum "2"; txlen "1326";
3	sraer114_mid	exon	188268991	188269206	0.0471739830535433	+	.	gene_id "ENSRNOG00000078039"; transcript_id "ENSRNOG00000078039_tx_7"; exon_id "3_188268991_188269206_+"; exonnum "2"; txlen "900";
3	sraer114_ss	exon	188277154	188277942	0.00745821883434344	+	.	gene_id "ENSRNOG00000078039"; transcript_id "ENSRNOG00000078039_tx_12"; exon_id "3_188277154_188277942_+"; exonnum "3"; txlen "1326";
3	ensembl	exon	188277698	188277859	0	+	.	gene_id "ENSRNOG00000078039"; gene_version "1"; transcript_id "ENSRNOT00000135149"; transcript_version "1"; exon_number "1"; gene_source "ensembl"; gene_biotype "lncRNA"; transcript_source "ensembl"; transcript_biotype "lncRNA"; exon_id "ENSRNOE00000738000"; exon_version "1"; tag "Ensembl_canonical";
3	ensembl	transcript	188277698	188315884	0	+	.	gene_id "ENSRNOG00000078039"; gene_version "1"; transcript_id "ENSRNOT00000135149"; transcript_version "1"; gene_source "ensembl"; gene_biotype "lncRNA"; transcript_source "ensembl"; transcript_biotype "lncRNA"; tag "Ensembl_canonical";
3	ensembl	gene	188277698	188346858	0	+	.	gene_id "ENSRNOG00000078039"; gene_version "1"; gene_source "ensembl"; gene_biotype "lncRNA";
3	ensembl	exon	188277797	188277859	0	+	.	gene_id "ENSRNOG00000078039"; gene_version "1"; transcript_id "ENSRNOT00000122869"; transcript_version "1"; exon_number "1"; gene_source "ensembl"; gene_biotype "lncRNA"; transcript_source "ensembl"; transcript_biotype "lncRNA"; exon_id "ENSRNOE00000797292"; exon_version "1";
3	ensembl	transcript	188277797	188346858	0	+	.	gene_id "ENSRNOG00000078039"; gene_version "1"; transcript_id "ENSRNOT00000122869"; transcript_version "1"; gene_source "ensembl"; gene_biotype "lncRNA"; transcript_source "ensembl"; transcript_biotype "lncRNA";
3	ensembl	exon	188302054	188302301	0	+	.	gene_id "ENSRNOG00000078039"; gene_version "1"; transcript_id "ENSRNOT00000141461"; transcript_version "1"; exon_number "1"; gene_source "ensembl"; gene_biotype "lncRNA"; transcript_source "ensembl"; transcript_biotype "lncRNA"; exon_id "ENSRNOE00000674646"; exon_version "1";
3	ensembl	transcript	188302054	188315891	0	+	.	gene_id "ENSRNOG00000078039"; gene_version "1"; transcript_id "ENSRNOT00000141461"; transcript_version "1"; gene_source "ensembl"; gene_biotype "lncRNA"; transcript_source "ensembl"; transcript_biotype "lncRNA";
3	ensembl	exon	188302118	188302301	0	+	.	gene_id "ENSRNOG00000078039"; gene_version "1"; transcript_id "ENSRNOT00000135149"; transcript_version "1"; exon_number "2"; gene_source "ensembl"; gene_biotype "lncRNA"; transcript_source "ensembl"; transcript_biotype "lncRNA"; exon_id "ENSRNOE00000726526"; exon_version "1"; tag "Ensembl_canonical";
3	ensembl	exon	188305175	188305325	0	+	.	gene_id "ENSRNOG00000078039"; gene_version "1"; transcript_id "ENSRNOT00000135149"; transcript_version "1"; exon_number "3"; gene_source "ensembl"; gene_biotype "lncRNA"; transcript_source "ensembl"; transcript_biotype "lncRNA"; exon_id "ENSRNOE00000682411"; exon_version "1"; tag "Ensembl_canonical";
3	ensembl	exon	188315802	188315884	0	+	.	gene_id "ENSRNOG00000078039"; gene_version "1"; transcript_id "ENSRNOT00000135149"; transcript_version "1"; exon_number "4"; gene_source "ensembl"; gene_biotype "lncRNA"; transcript_source "ensembl"; transcript_biotype "lncRNA"; exon_id "ENSRNOE00000708282"; exon_version "1"; tag "Ensembl_canonical";
3	ensembl	exon	188315802	188315891	0	+	.	gene_id "ENSRNOG00000078039"; gene_version "1"; transcript_id "ENSRNOT00000141461"; transcript_version "1"; exon_number "2"; gene_source "ensembl"; gene_biotype "lncRNA"; transcript_source "ensembl"; transcript_biotype "lncRNA"; exon_id "ENSRNOE00000789632"; exon_version "1";
3	ensembl	exon	188316659	188316704	0	+	.	gene_id "ENSRNOG00000088029"; gene_version "1"; transcript_id "ENSRNOT00000154760"; transcript_version "1"; exon_number "1"; gene_source "ensembl"; gene_biotype "lncRNA"; transcript_source "ensembl"; transcript_biotype "lncRNA"; exon_id "ENSRNOE00000696317"; exon_version "1"; tag "Ensembl_canonical";
3	ensembl	gene	188316659	188319412	0	+	.	gene_id "ENSRNOG00000088029"; gene_version "1"; gene_source "ensembl"; gene_biotype "lncRNA";
3	ensembl	transcript	188316659	188319412	0	+	.	gene_id "ENSRNOG00000088029"; gene_version "1"; transcript_id "ENSRNOT00000154760"; transcript_version "1"; gene_source "ensembl"; gene_biotype "lncRNA"; transcript_source "ensembl"; transcript_biotype "lncRNA"; tag "Ensembl_canonical";
3	ensembl	exon	188318426	188319412	0	+	.	gene_id "ENSRNOG00000088029"; gene_version "1"; transcript_id "ENSRNOT00000154760"; transcript_version "1"; exon_number "2"; gene_source "ensembl"; gene_biotype "lncRNA"; transcript_source "ensembl"; transcript_biotype "lncRNA"; exon_id "ENSRNOE00000760586"; exon_version "1"; tag "Ensembl_canonical";
3	ensembl	exon	188319413	188321061	0	+	.	gene_id "ENSRNOG00000079957"; gene_version "1"; transcript_id "ENSRNOT00000143571"; transcript_version "1"; exon_number "1"; gene_source "ensembl"; gene_biotype "lncRNA"; transcript_source "ensembl"; transcript_biotype "lncRNA"; exon_id "ENSRNOE00000692327"; exon_version "1"; tag "Ensembl_canonical";
3	ensembl	gene	188319413	188321576	0	+	.	gene_id "ENSRNOG00000079957"; gene_version "1"; gene_source "ensembl"; gene_biotype "lncRNA";
3	ensembl	transcript	188319413	188321576	0	+	.	gene_id "ENSRNOG00000079957"; gene_version "1"; transcript_id "ENSRNOT00000143571"; transcript_version "1"; gene_source "ensembl"; gene_biotype "lncRNA"; transcript_source "ensembl"; transcript_biotype "lncRNA"; tag "Ensembl_canonical";
3	ensembl	exon	188321211	188321576	0	+	.	gene_id "ENSRNOG00000079957"; gene_version "1"; transcript_id "ENSRNOT00000143571"; transcript_version "1"; exon_number "2"; gene_source "ensembl"; gene_biotype "lncRNA"; transcript_source "ensembl"; transcript_biotype "lncRNA"; exon_id "ENSRNOE00000678964"; exon_version "1"; tag "Ensembl_canonical";
3	ensembl	exon	188346456	188346858	0	+	.	gene_id "ENSRNOG00000078039"; gene_version "1"; transcript_id "ENSRNOT00000122869"; transcript_version "1"; exon_number "2"; gene_source "ensembl"; gene_biotype "lncRNA"; transcript_source "ensembl"; transcript_biotype "lncRNA"; exon_id "ENSRNOE00000775393"; exon_version "1";
3	sraer114_es	exon	188357034	188357135	0.0250257540264951	+	.	gene_id "ENSRNOG00000078039"; transcript_id "ENSRNOG00000078039_tx_10"; exon_id "3_188357034_188357135_+"; exonnum "1"; txlen "888";
3	sraer114_ss	exon	188359162	188359524	0.0471739830535433	+	.	gene_id "ENSRNOG00000078039"; transcript_id "ENSRNOG00000078039_tx_7"; exon_id "3_188359162_188359524_+"; exonnum "3"; txlen "900";
3	sraer114_mid	exon	188363631	188363819	0.0250257540264951	+	.	gene_id "ENSRNOG00000078039"; transcript_id "ENSRNOG00000078039_tx_10"; exon_id "3_188363631_188363819_+"; exonnum "2"; txlen "888";
3	sraer114_mid	exon	188363631	188363819	0.0550363135624672	+	.	gene_id "ENSRNOG00000078039"; transcript_id "ENSRNOG00000078039_tx_6"; exon_id "3_188363631_188363819_+"; exonnum "2"; txlen "1107";
3	sraer114_ss	exon	188370320	188370916	0.0250257540264951	+	.	gene_id "ENSRNOG00000078039"; transcript_id "ENSRNOG00000078039_tx_10"; exon_id "3_188370320_188370916_+"; exonnum "3"; txlen "888";
3	sraer114_ss	exon	188370320	188370916	0.0576570903987752	+	.	gene_id "ENSRNOG00000078039"; transcript_id "ENSRNOG00000078039_tx_4"; exon_id "3_188370320_188370916_+"; exonnum "2"; txlen "918";
3	sraer114_ss	exon	188370320	188370916	0.0550363135624672	+	.	gene_id "ENSRNOG00000078039"; transcript_id "ENSRNOG00000078039_tx_6"; exon_id "3_188370320_188370916_+"; exonnum "3"; txlen "1107";
3	ensembl	exon	188389199	188389608	0	+	.	gene_id "ENSRNOG00000074504"; gene_version "1"; transcript_id "ENSRNOT00000148481"; transcript_version "1"; exon_number "1"; gene_source "ensembl"; gene_biotype "lncRNA"; transcript_source "ensembl"; transcript_biotype "lncRNA"; exon_id "ENSRNOE00000818577"; exon_version "1";
3	ensembl	transcript	188389199	188398678	0	+	.	gene_id "ENSRNOG00000074504"; gene_version "1"; transcript_id "ENSRNOT00000148481"; transcript_version "1"; gene_source "ensembl"; gene_biotype "lncRNA"; transcript_source "ensembl"; transcript_biotype "lncRNA";
3	ensembl	gene	188389199	188400763	0	+	.	gene_id "ENSRNOG00000074504"; gene_version "1"; gene_source "ensembl"; gene_biotype "lncRNA";
3	ensembl	exon	188389445	188390464	0	+	.	gene_id "ENSRNOG00000074504"; gene_version "1"; transcript_id "ENSRNOT00000129363"; transcript_version "1"; exon_number "1"; gene_source "ensembl"; gene_biotype "lncRNA"; transcript_source "ensembl"; transcript_biotype "lncRNA"; exon_id "ENSRNOE00000752757"; exon_version "1"; tag "Ensembl_canonical";
3	ensembl	transcript	188389445	188395472	0	+	.	gene_id "ENSRNOG00000074504"; gene_version "1"; transcript_id "ENSRNOT00000129363"; transcript_version "1"; gene_source "ensembl"; gene_biotype "lncRNA"; transcript_source "ensembl"; transcript_biotype "lncRNA"; tag "Ensembl_canonical";
3	ensembl	exon	188390405	188395607	0	+	.	gene_id "ENSRNOG00000074504"; gene_version "1"; transcript_id "ENSRNOT00000124166"; transcript_version "1"; exon_number "1"; gene_source "ensembl"; gene_biotype "lncRNA"; transcript_source "ensembl"; transcript_biotype "lncRNA"; exon_id "ENSRNOE00000720586"; exon_version "1";
3	ensembl	transcript	188390405	188398723	0	+	.	gene_id "ENSRNOG00000074504"; gene_version "1"; transcript_id "ENSRNOT00000124166"; transcript_version "1"; gene_source "ensembl"; gene_biotype "lncRNA"; transcript_source "ensembl"; transcript_biotype "lncRNA";
3	ensembl	exon	188390688	188391926	0	+	.	gene_id "ENSRNOG00000074504"; gene_version "1"; transcript_id "ENSRNOT00000165061"; transcript_version "1"; exon_number "1"; gene_source "ensembl"; gene_biotype "lncRNA"; transcript_source "ensembl"; transcript_biotype "lncRNA"; exon_id "ENSRNOE00000764264"; exon_version "1";
3	ensembl	transcript	188390688	188392045	0	+	.	gene_id "ENSRNOG00000074504"; gene_version "1"; transcript_id "ENSRNOT00000165061"; transcript_version "1"; gene_source "ensembl"; gene_biotype "lncRNA"; transcript_source "ensembl"; transcript_biotype "lncRNA";
3	ensembl	exon	188390842	188395472	0	+	.	gene_id "ENSRNOG00000074504"; gene_version "1"; transcript_id "ENSRNOT00000129363"; transcript_version "1"; exon_number "2"; gene_source "ensembl"; gene_biotype "lncRNA"; transcript_source "ensembl"; transcript_biotype "lncRNA"; exon_id "ENSRNOE00000808206"; exon_version "1"; tag "Ensembl_canonical";
3	ensembl	exon	188391978	188392045	0	+	.	gene_id "ENSRNOG00000074504"; gene_version "1"; transcript_id "ENSRNOT00000165061"; transcript_version "1"; exon_number "2"; gene_source "ensembl"; gene_biotype "lncRNA"; transcript_source "ensembl"; transcript_biotype "lncRNA"; exon_id "ENSRNOE00000726130"; exon_version "1";
3	ensembl	gene	188392522	188392608	0	+	.	gene_id "ENSRNOG00000035593"; gene_version "3"; gene_name "Mir124-3"; gene_source "ensembl"; gene_biotype "miRNA";
3	ensembl	transcript	188392522	188392608	0	+	.	gene_id "ENSRNOG00000035593"; gene_version "3"; transcript_id "ENSRNOT00000053716"; transcript_version "3"; gene_name "Mir124-3"; gene_source "ensembl"; gene_biotype "miRNA"; transcript_name "Mir124-3-201"; transcript_source "ensembl"; transcript_biotype "miRNA"; tag "Ensembl_canonical";
3	ensembl	exon	188392522	188392608	0	+	.	gene_id "ENSRNOG00000035593"; gene_version "3"; transcript_id "ENSRNOT00000053716"; transcript_version "3"; exon_number "1"; gene_name "Mir124-3"; gene_source "ensembl"; gene_biotype "miRNA"; transcript_name "Mir124-3-201"; transcript_source "ensembl"; transcript_biotype "miRNA"; exon_id "ENSRNOE00000367743"; exon_version "1"; tag "Ensembl_canonical";
3	ensembl	exon	188397800	188398705	0	+	.	gene_id "ENSRNOG00000074504"; gene_version "1"; transcript_id "ENSRNOT00000149885"; transcript_version "1"; exon_number "1"; gene_source "ensembl"; gene_biotype "lncRNA"; transcript_source "ensembl"; transcript_biotype "lncRNA"; exon_id "ENSRNOE00000744591"; exon_version "1";
3	ensembl	transcript	188397800	188400763	0	+	.	gene_id "ENSRNOG00000074504"; gene_version "1"; transcript_id "ENSRNOT00000149885"; transcript_version "1"; gene_source "ensembl"; gene_biotype "lncRNA"; transcript_source "ensembl"; transcript_biotype "lncRNA";
3	ensembl	exon	188398343	188398467	0	+	.	gene_id "ENSRNOG00000074504"; gene_version "1"; transcript_id "ENSRNOT00000148481"; transcript_version "1"; exon_number "2"; gene_source "ensembl"; gene_biotype "lncRNA"; transcript_source "ensembl"; transcript_biotype "lncRNA"; exon_id "ENSRNOE00000811478"; exon_version "1";
3	ensembl	exon	188398343	188398467	0	+	.	gene_id "ENSRNOG00000074504"; gene_version "1"; transcript_id "ENSRNOT00000124166"; transcript_version "1"; exon_number "2"; gene_source "ensembl"; gene_biotype "lncRNA"; transcript_source "ensembl"; transcript_biotype "lncRNA"; exon_id "ENSRNOE00000811478"; exon_version "1";
3	ensembl	exon	188398576	188398678	0	+	.	gene_id "ENSRNOG00000074504"; gene_version "1"; transcript_id "ENSRNOT00000148481"; transcript_version "1"; exon_number "3"; gene_source "ensembl"; gene_biotype "lncRNA"; transcript_source "ensembl"; transcript_biotype "lncRNA"; exon_id "ENSRNOE00000769519"; exon_version "1";
3	ensembl	exon	188398576	188398723	0	+	.	gene_id "ENSRNOG00000074504"; gene_version "1"; transcript_id "ENSRNOT00000124166"; transcript_version "1"; exon_number "3"; gene_source "ensembl"; gene_biotype "lncRNA"; transcript_source "ensembl"; transcript_biotype "lncRNA"; exon_id "ENSRNOE00000805801"; exon_version "1";
3	ensembl	exon	188400649	188400763	0	+	.	gene_id "ENSRNOG00000074504"; gene_version "1"; transcript_id "ENSRNOT00000149885"; transcript_version "1"; exon_number "2"; gene_source "ensembl"; gene_biotype "lncRNA"; transcript_source "ensembl"; transcript_biotype "lncRNA"; exon_id "ENSRNOE00000800686"; exon_version "1";
3	ensembl	five_prime_utr	188425392	188425515	0	+	.	gene_id "ENSRNOG00000043311"; gene_version "5"; transcript_id "ENSRNOT00000068252"; transcript_version "5"; gene_name "Birc7"; gene_source "ensembl"; gene_biotype "protein_coding"; transcript_name "Birc7-201"; transcript_source "ensembl"; transcript_biotype "protein_coding"; tag "Ensembl_canonical";
3	ensembl	exon	188425392	188425882	0	+	.	gene_id "ENSRNOG00000043311"; gene_version "5"; transcript_id "ENSRNOT00000068252"; transcript_version "5"; exon_number "1"; gene_name "Birc7"; gene_source "ensembl"; gene_biotype "protein_coding"; transcript_name "Birc7-201"; transcript_source "ensembl"; transcript_biotype "protein_coding"; exon_id "ENSRNOE00000562831"; exon_version "2"; tag "Ensembl_canonical";
3	ENSEMBL114_rn	exon	188425392	188425882	4.25855507910908	+	.	gene_id "ENSRNOG00000043311"; transcript_id "ENSRNOG00000043311_tx_2"; exon_id "3_188425392_188425882_+"; exonnum "1"; txlen "1227";
3	ensembl	gene	188425392	188430174	0	+	.	gene_id "ENSRNOG00000043311"; gene_version "5"; gene_name "Birc7"; gene_source "ensembl"; gene_biotype "protein_coding";
3	ensembl	transcript	188425392	188430174	0	+	.	gene_id "ENSRNOG00000043311"; gene_version "5"; transcript_id "ENSRNOT00000068252"; transcript_version "5"; gene_name "Birc7"; gene_source "ensembl"; gene_biotype "protein_coding"; transcript_name "Birc7-201"; transcript_source "ensembl"; transcript_biotype "protein_coding"; tag "Ensembl_canonical";
3	ensembl	start_codon	188425516	188425518	0	+	0	gene_id "ENSRNOG00000043311"; gene_version "5"; transcript_id "ENSRNOT00000068252"; transcript_version "5"; exon_number "1"; gene_name "Birc7"; gene_source "ensembl"; gene_biotype "protein_coding"; transcript_name "Birc7-201"; transcript_source "ensembl"; transcript_biotype "protein_coding"; tag "Ensembl_canonical";
3	ensembl	CDS	188425516	188425882	0	+	0	gene_id "ENSRNOG00000043311"; gene_version "5"; transcript_id "ENSRNOT00000068252"; transcript_version "5"; exon_number "1"; gene_name "Birc7"; gene_source "ensembl"; gene_biotype "protein_coding"; transcript_name "Birc7-201"; transcript_source "ensembl"; transcript_biotype "protein_coding"; protein_id "ENSRNOP00000059533"; protein_version "3"; tag "Ensembl_canonical";
3	ensembl	exon	188427206	188427305	0	+	.	gene_id "ENSRNOG00000043311"; gene_version "5"; transcript_id "ENSRNOT00000068252"; transcript_version "5"; exon_number "2"; gene_name "Birc7"; gene_source "ensembl"; gene_biotype "protein_coding"; transcript_name "Birc7-201"; transcript_source "ensembl"; transcript_biotype "protein_coding"; exon_id "ENSRNOE00000437058"; exon_version "3"; tag "Ensembl_canonical";
3	ensembl	CDS	188427206	188427305	0	+	2	gene_id "ENSRNOG00000043311"; gene_version "5"; transcript_id "ENSRNOT00000068252"; transcript_version "5"; exon_number "2"; gene_name "Birc7"; gene_source "ensembl"; gene_biotype "protein_coding"; transcript_name "Birc7-201"; transcript_source "ensembl"; transcript_biotype "protein_coding"; protein_id "ENSRNOP00000059533"; protein_version "3"; tag "Ensembl_canonical";
3	ENSEMBL114_rn	exon	188427206	188427305	4.25855507910908	+	.	gene_id "ENSRNOG00000043311"; transcript_id "ENSRNOG00000043311_tx_2"; exon_id "3_188427206_188427305_+"; exonnum "2"; txlen "1227";
3	ensembl	exon	188427685	188427763	0	+	.	gene_id "ENSRNOG00000043311"; gene_version "5"; transcript_id "ENSRNOT00000068252"; transcript_version "5"; exon_number "3"; gene_name "Birc7"; gene_source "ensembl"; gene_biotype "protein_coding"; transcript_name "Birc7-201"; transcript_source "ensembl"; transcript_biotype "protein_coding"; exon_id "ENSRNOE00000457887"; exon_version "1"; tag "Ensembl_canonical";
3	ensembl	CDS	188427685	188427763	0	+	1	gene_id "ENSRNOG00000043311"; gene_version "5"; transcript_id "ENSRNOT00000068252"; transcript_version "5"; exon_number "3"; gene_name "Birc7"; gene_source "ensembl"; gene_biotype "protein_coding"; transcript_name "Birc7-201"; transcript_source "ensembl"; transcript_biotype "protein_coding"; protein_id "ENSRNOP00000059533"; protein_version "3"; tag "Ensembl_canonical";
3	ENSEMBL114_rn	exon	188427685	188427763	4.25855507910908	+	.	gene_id "ENSRNOG00000043311"; transcript_id "ENSRNOG00000043311_tx_2"; exon_id "3_188427685_188427763_+"; exonnum "3"; txlen "1227";
3	ensembl	exon	188427847	188427892	0	+	.	gene_id "ENSRNOG00000043311"; gene_version "5"; transcript_id "ENSRNOT00000068252"; transcript_version "5"; exon_number "4"; gene_name "Birc7"; gene_source "ensembl"; gene_biotype "protein_coding"; transcript_name "Birc7-201"; transcript_source "ensembl"; transcript_biotype "protein_coding"; exon_id "ENSRNOE00000430422"; exon_version "1"; tag "Ensembl_canonical";
3	ensembl	CDS	188427847	188427892	0	+	0	gene_id "ENSRNOG00000043311"; gene_version "5"; transcript_id "ENSRNOT00000068252"; transcript_version "5"; exon_number "4"; gene_name "Birc7"; gene_source "ensembl"; gene_biotype "protein_coding"; transcript_name "Birc7-201"; transcript_source "ensembl"; transcript_biotype "protein_coding"; protein_id "ENSRNOP00000059533"; protein_version "3"; tag "Ensembl_canonical";
3	ENSEMBL114_rn	exon	188427847	188427892	4.25855507910908	+	.	gene_id "ENSRNOG00000043311"; transcript_id "ENSRNOG00000043311_tx_2"; exon_id "3_188427847_188427892_+"; exonnum "4"; txlen "1227";
3	sraer114_mid	exon	188428323	188428369	4.25855507910908	+	.	gene_id "ENSRNOG00000043311"; transcript_id "ENSRNOG00000043311_tx_2"; exon_id "3_188428323_188428369_+"; exonnum "5"; txlen "1227";
3	ensembl	exon	188429095	188429166	0	+	.	gene_id "ENSRNOG00000043311"; gene_version "5"; transcript_id "ENSRNOT00000068252"; transcript_version "5"; exon_number "5"; gene_name "Birc7"; gene_source "ensembl"; gene_biotype "protein_coding"; transcript_name "Birc7-201"; transcript_source "ensembl"; transcript_biotype "protein_coding"; exon_id "ENSRNOE00000446575"; exon_version "1"; tag "Ensembl_canonical";
3	ensembl	CDS	188429095	188429166	0	+	2	gene_id "ENSRNOG00000043311"; gene_version "5"; transcript_id "ENSRNOT00000068252"; transcript_version "5"; exon_number "5"; gene_name "Birc7"; gene_source "ensembl"; gene_biotype "protein_coding"; transcript_name "Birc7-201"; transcript_source "ensembl"; transcript_biotype "protein_coding"; protein_id "ENSRNOP00000059533"; protein_version "3"; tag "Ensembl_canonical";
3	ENSEMBL114_rn	exon	188429095	188429166	4.25855507910908	+	.	gene_id "ENSRNOG00000043311"; transcript_id "ENSRNOG00000043311_tx_2"; exon_id "3_188429095_188429166_+"; exonnum "6"; txlen "1227";
3	ensembl	CDS	188429319	188429509	0	+	2	gene_id "ENSRNOG00000043311"; gene_version "5"; transcript_id "ENSRNOT00000068252"; transcript_version "5"; exon_number "6"; gene_name "Birc7"; gene_source "ensembl"; gene_biotype "protein_coding"; transcript_name "Birc7-201"; transcript_source "ensembl"; transcript_biotype "protein_coding"; protein_id "ENSRNOP00000059533"; protein_version "3"; tag "Ensembl_canonical";
3	ensembl	exon	188429319	188429517	0	+	.	gene_id "ENSRNOG00000043311"; gene_version "5"; transcript_id "ENSRNOT00000068252"; transcript_version "5"; exon_number "6"; gene_name "Birc7"; gene_source "ensembl"; gene_biotype "protein_coding"; transcript_name "Birc7-201"; transcript_source "ensembl"; transcript_biotype "protein_coding"; exon_id "ENSRNOE00000504932"; exon_version "2"; tag "Ensembl_canonical";
3	ENSEMBL114_rn	exon	188429319	188429517	4.25855507910908	+	.	gene_id "ENSRNOG00000043311"; transcript_id "ENSRNOG00000043311_tx_2"; exon_id "3_188429319_188429517_+"; exonnum "7"; txlen "1227";
3	ensembl	stop_codon	188429510	188429512	0	+	0	gene_id "ENSRNOG00000043311"; gene_version "5"; transcript_id "ENSRNOT00000068252"; transcript_version "5"; exon_number "6"; gene_name "Birc7"; gene_source "ensembl"; gene_biotype "protein_coding"; transcript_name "Birc7-201"; transcript_source "ensembl"; transcript_biotype "protein_coding"; tag "Ensembl_canonical";
3	ensembl	three_prime_utr	188429513	188429517	0	+	.	gene_id "ENSRNOG00000043311"; gene_version "5"; transcript_id "ENSRNOT00000068252"; transcript_version "5"; gene_name "Birc7"; gene_source "ensembl"; gene_biotype "protein_coding"; transcript_name "Birc7-201"; transcript_source "ensembl"; transcript_biotype "protein_coding"; tag "Ensembl_canonical";
3	ensembl	exon	188429982	188430174	0	+	.	gene_id "ENSRNOG00000043311"; gene_version "5"; transcript_id "ENSRNOT00000068252"; transcript_version "5"; exon_number "7"; gene_name "Birc7"; gene_source "ensembl"; gene_biotype "protein_coding"; transcript_name "Birc7-201"; transcript_source "ensembl"; transcript_biotype "protein_coding"; exon_id "ENSRNOE00000627116"; exon_version "1"; tag "Ensembl_canonical";
3	ensembl	three_prime_utr	188429982	188430174	0	+	.	gene_id "ENSRNOG00000043311"; gene_version "5"; transcript_id "ENSRNOT00000068252"; transcript_version "5"; gene_name "Birc7"; gene_source "ensembl"; gene_biotype "protein_coding"; transcript_name "Birc7-201"; transcript_source "ensembl"; transcript_biotype "protein_coding"; tag "Ensembl_canonical";
3	ENSEMBL114_rn	exon	188429982	188430174	4.25855507910908	+	.	gene_id "ENSRNOG00000043311"; transcript_id "ENSRNOG00000043311_tx_2"; exon_id "3_188429982_188430174_+"; exonnum "8"; txlen "1227";
3	sraer114_es	exon	188462208	188462272	334.315056883647	+	.	gene_id "ENSRNOG00000043150"; transcript_id "ENSRNOG00000043150_tx_1"; exon_id "3_188462208_188462272_+"; exonnum "1"; txlen "1385";
3	sraer114_es	exon	188462208	188462272	94.9253698949129	+	.	gene_id "ENSRNOG00000043150"; transcript_id "ENSRNOG00000043150_tx_2"; exon_id "3_188462208_188462272_+"; exonnum "1"; txlen "1415";
3	sraer114_es	exon	188462208	188462272	74.2987474625833	+	.	gene_id "ENSRNOG00000043150"; transcript_id "ENSRNOG00000043150_tx_3"; exon_id "3_188462208_188462272_+"; exonnum "1"; txlen "1325";
3	sraer114_es	exon	188462208	188462272	48.8356379575622	+	.	gene_id "ENSRNOG00000043150"; transcript_id "ENSRNOG00000043150_tx_4"; exon_id "3_188462208_188462272_+"; exonnum "1"; txlen "1355";
3	sraer114_es	exon	188462208	188462272	11.4332651955908	+	.	gene_id "ENSRNOG00000043150"; transcript_id "ENSRNOG00000043150_tx_5"; exon_id "3_188462208_188462272_+"; exonnum "1"; txlen "1275";
3	sraer114_es	exon	188462208	188462272	11.4322929542138	+	.	gene_id "ENSRNOG00000043150"; transcript_id "ENSRNOG00000043150_tx_6"; exon_id "3_188462208_188462272_+"; exonnum "1"; txlen "1279";
3	sraer114_mid	exon	188462550	188462760	334.315056883647	+	.	gene_id "ENSRNOG00000043150"; transcript_id "ENSRNOG00000043150_tx_1"; exon_id "3_188462550_188462760_+"; exonnum "2"; txlen "1385";
3	sraer114_mid	exon	188462550	188462760	94.9253698949129	+	.	gene_id "ENSRNOG00000043150"; transcript_id "ENSRNOG00000043150_tx_2"; exon_id "3_188462550_188462760_+"; exonnum "2"; txlen "1415";
3	sraer114_mid	exon	188462550	188462760	74.2987474625833	+	.	gene_id "ENSRNOG00000043150"; transcript_id "ENSRNOG00000043150_tx_3"; exon_id "3_188462550_188462760_+"; exonnum "2"; txlen "1325";
3	sraer114_mid	exon	188462550	188462760	48.8356379575622	+	.	gene_id "ENSRNOG00000043150"; transcript_id "ENSRNOG00000043150_tx_4"; exon_id "3_188462550_188462760_+"; exonnum "2"; txlen "1355";
3	sraer114_mid	exon	188462550	188462760	11.4332651955908	+	.	gene_id "ENSRNOG00000043150"; transcript_id "ENSRNOG00000043150_tx_5"; exon_id "3_188462550_188462760_+"; exonnum "2"; txlen "1275";
3	sraer114_mid	exon	188462550	188462760	11.4322929542138	+	.	gene_id "ENSRNOG00000043150"; transcript_id "ENSRNOG00000043150_tx_6"; exon_id "3_188462550_188462760_+"; exonnum "2"; txlen "1279";
3	ensembl	five_prime_utr	188465648	188465651	0	+	.	gene_id "ENSRNOG00000043150"; gene_version "6"; transcript_id "ENSRNOT00000013900"; transcript_version "8"; gene_name "Arfgap1"; gene_source "ensembl"; gene_biotype "protein_coding"; transcript_name "Arfgap1-201"; transcript_source "ensembl"; transcript_biotype "protein_coding";
3	ensembl	five_prime_utr	188465648	188465651	0	+	.	gene_id "ENSRNOG00000043150"; gene_version "6"; transcript_id "ENSRNOT00000055038"; transcript_version "5"; gene_name "Arfgap1"; gene_source "ensembl"; gene_biotype "protein_coding"; transcript_name "Arfgap1-203"; transcript_source "ensembl"; transcript_biotype "protein_coding";
3	ensembl	five_prime_utr	188465648	188465651	0	+	.	gene_id "ENSRNOG00000043150"; gene_version "6"; transcript_id "ENSRNOT00000082267"; transcript_version "3"; gene_name "Arfgap1"; gene_source "ensembl"; gene_biotype "protein_coding"; transcript_name "Arfgap1-204"; transcript_source "ensembl"; transcript_biotype "protein_coding";
3	ensembl	five_prime_utr	188465648	188465651	0	+	.	gene_id "ENSRNOG00000043150"; gene_version "6"; transcript_id "ENSRNOT00000172079"; transcript_version "1"; gene_name "Arfgap1"; gene_source "ensembl"; gene_biotype "protein_coding"; transcript_name "Arfgap1-207"; transcript_source "ensembl"; transcript_biotype "protein_coding";
3	ensembl	exon	188465648	188465711	0	+	.	gene_id "ENSRNOG00000043150"; gene_version "6"; transcript_id "ENSRNOT00000013900"; transcript_version "8"; exon_number "1"; gene_name "Arfgap1"; gene_source "ensembl"; gene_biotype "protein_coding"; transcript_name "Arfgap1-201"; transcript_source "ensembl"; transcript_biotype "protein_coding"; exon_id "ENSRNOE00000472668"; exon_version "1";
3	ensembl	exon	188465648	188465711	0	+	.	gene_id "ENSRNOG00000043150"; gene_version "6"; transcript_id "ENSRNOT00000055038"; transcript_version "5"; exon_number "1"; gene_name "Arfgap1"; gene_source "ensembl"; gene_biotype "protein_coding"; transcript_name "Arfgap1-203"; transcript_source "ensembl"; transcript_biotype "protein_coding"; exon_id "ENSRNOE00000472668"; exon_version "1";
3	ensembl	exon	188465648	188465711	0	+	.	gene_id "ENSRNOG00000043150"; gene_version "6"; transcript_id "ENSRNOT00000082267"; transcript_version "3"; exon_number "1"; gene_name "Arfgap1"; gene_source "ensembl"; gene_biotype "protein_coding"; transcript_name "Arfgap1-204"; transcript_source "ensembl"; transcript_biotype "protein_coding"; exon_id "ENSRNOE00000472668"; exon_version "1";
3	ensembl	exon	188465648	188465711	0	+	.	gene_id "ENSRNOG00000043150"; gene_version "6"; transcript_id "ENSRNOT00000172079"; transcript_version "1"; exon_number "1"; gene_name "Arfgap1"; gene_source "ensembl"; gene_biotype "protein_coding"; transcript_name "Arfgap1-207"; transcript_source "ensembl"; transcript_biotype "protein_coding"; exon_id "ENSRNOE00000472668"; exon_version "1";
3	ENSEMBL114_rn	exon	188465648	188465711	334.315056883647	+	.	gene_id "ENSRNOG00000043150"; transcript_id "ENSRNOG00000043150_tx_1"; exon_id "3_188465648_188465711_+"; exonnum "3"; txlen "1385";
3	ENSEMBL114_rn	exon	188465648	188465711	94.9253698949129	+	.	gene_id "ENSRNOG00000043150"; transcript_id "ENSRNOG00000043150_tx_2"; exon_id "3_188465648_188465711_+"; exonnum "3"; txlen "1415";
3	ENSEMBL114_rn	exon	188465648	188465711	74.2987474625833	+	.	gene_id "ENSRNOG00000043150"; transcript_id "ENSRNOG00000043150_tx_3"; exon_id "3_188465648_188465711_+"; exonnum "3"; txlen "1325";
3	ENSEMBL114_rn	exon	188465648	188465711	48.8356379575622	+	.	gene_id "ENSRNOG00000043150"; transcript_id "ENSRNOG00000043150_tx_4"; exon_id "3_188465648_188465711_+"; exonnum "3"; txlen "1355";
3	ENSEMBL114_rn	exon	188465648	188465711	11.4332651955908	+	.	gene_id "ENSRNOG00000043150"; transcript_id "ENSRNOG00000043150_tx_5"; exon_id "3_188465648_188465711_+"; exonnum "3"; txlen "1275";
3	ENSEMBL114_rn	exon	188465648	188465711	11.4322929542138	+	.	gene_id "ENSRNOG00000043150"; transcript_id "ENSRNOG00000043150_tx_6"; exon_id "3_188465648_188465711_+"; exonnum "3"; txlen "1279";
3	ensembl	transcript	188465648	188477511	0	+	.	gene_id "ENSRNOG00000043150"; gene_version "6"; transcript_id "ENSRNOT00000013900"; transcript_version "8"; gene_name "Arfgap1"; gene_source "ensembl"; gene_biotype "protein_coding"; transcript_name "Arfgap1-201"; transcript_source "ensembl"; transcript_biotype "protein_coding";
3	ensembl	transcript	188465648	188477513	0	+	.	gene_id "ENSRNOG00000043150"; gene_version "6"; transcript_id "ENSRNOT00000055038"; transcript_version "5"; gene_name "Arfgap1"; gene_source "ensembl"; gene_biotype "protein_coding"; transcript_name "Arfgap1-203"; transcript_source "ensembl"; transcript_biotype "protein_coding";
3	ensembl	transcript	188465648	188477513	0	+	.	gene_id "ENSRNOG00000043150"; gene_version "6"; transcript_id "ENSRNOT00000082267"; transcript_version "3"; gene_name "Arfgap1"; gene_source "ensembl"; gene_biotype "protein_coding"; transcript_name "Arfgap1-204"; transcript_source "ensembl"; transcript_biotype "protein_coding";
3	ensembl	transcript	188465648	188487142	0	+	.	gene_id "ENSRNOG00000043150"; gene_version "6"; transcript_id "ENSRNOT00000172079"; transcript_version "1"; gene_name "Arfgap1"; gene_source "ensembl"; gene_biotype "protein_coding"; transcript_name "Arfgap1-207"; transcript_source "ensembl"; transcript_biotype "protein_coding";
3	ensembl	gene	188465648	188511078	0	+	.	gene_id "ENSRNOG00000043150"; gene_version "6"; gene_name "Arfgap1"; gene_source "ensembl"; gene_biotype "protein_coding";
3	ensembl	start_codon	188465652	188465654	0	+	0	gene_id "ENSRNOG00000043150"; gene_version "6"; transcript_id "ENSRNOT00000013900"; transcript_version "8"; exon_number "1"; gene_name "Arfgap1"; gene_source "ensembl"; gene_biotype "protein_coding"; transcript_name "Arfgap1-201"; transcript_source "ensembl"; transcript_biotype "protein_coding";
3	ensembl	start_codon	188465652	188465654	0	+	0	gene_id "ENSRNOG00000043150"; gene_version "6"; transcript_id "ENSRNOT00000055038"; transcript_version "5"; exon_number "1"; gene_name "Arfgap1"; gene_source "ensembl"; gene_biotype "protein_coding"; transcript_name "Arfgap1-203"; transcript_source "ensembl"; transcript_biotype "protein_coding";
3	ensembl	start_codon	188465652	188465654	0	+	0	gene_id "ENSRNOG00000043150"; gene_version "6"; transcript_id "ENSRNOT00000082267"; transcript_version "3"; exon_number "1"; gene_name "Arfgap1"; gene_source "ensembl"; gene_biotype "protein_coding"; transcript_name "Arfgap1-204"; transcript_source "ensembl"; transcript_biotype "protein_coding";
3	ensembl	start_codon	188465652	188465654	0	+	0	gene_id "ENSRNOG00000043150"; gene_version "6"; transcript_id "ENSRNOT00000172079"; transcript_version "1"; exon_number "1"; gene_name "Arfgap1"; gene_source "ensembl"; gene_biotype "protein_coding"; transcript_name "Arfgap1-207"; transcript_source "ensembl"; transcript_biotype "protein_coding";
3	ensembl	CDS	188465652	188465711	0	+	0	gene_id "ENSRNOG00000043150"; gene_version "6"; transcript_id "ENSRNOT00000013900"; transcript_version "8"; exon_number "1"; gene_name "Arfgap1"; gene_source "ensembl"; gene_biotype "protein_coding"; transcript_name "Arfgap1-201"; transcript_source "ensembl"; transcript_biotype "protein_coding"; protein_id "ENSRNOP00000013900"; protein_version "5";
3	ensembl	CDS	188465652	188465711	0	+	0	gene_id "ENSRNOG00000043150"; gene_version "6"; transcript_id "ENSRNOT00000055038"; transcript_version "5"; exon_number "1"; gene_name "Arfgap1"; gene_source "ensembl"; gene_biotype "protein_coding"; transcript_name "Arfgap1-203"; transcript_source "ensembl"; transcript_biotype "protein_coding"; protein_id "ENSRNOP00000051916"; protein_version "5";
3	ensembl	CDS	188465652	188465711	0	+	0	gene_id "ENSRNOG00000043150"; gene_version "6"; transcript_id "ENSRNOT00000082267"; transcript_version "3"; exon_number "1"; gene_name "Arfgap1"; gene_source "ensembl"; gene_biotype "protein_coding"; transcript_name "Arfgap1-204"; transcript_source "ensembl"; transcript_biotype "protein_coding"; protein_id "ENSRNOP00000073451"; protein_version "2";
3	ensembl	CDS	188465652	188465711	0	+	0	gene_id "ENSRNOG00000043150"; gene_version "6"; transcript_id "ENSRNOT00000172079"; transcript_version "1"; exon_number "1"; gene_name "Arfgap1"; gene_source "ensembl"; gene_biotype "protein_coding"; transcript_name "Arfgap1-207"; transcript_source "ensembl"; transcript_biotype "protein_coding"; protein_id "ENSRNOP00000109161"; protein_version "1";
3	ensembl	exon	188466146	188466255	0	+	.	gene_id "ENSRNOG00000043150"; gene_version "6"; transcript_id "ENSRNOT00000013900"; transcript_version "8"; exon_number "2"; gene_name "Arfgap1"; gene_source "ensembl"; gene_biotype "protein_coding"; transcript_name "Arfgap1-201"; transcript_source "ensembl"; transcript_biotype "protein_coding"; exon_id "ENSRNOE00000097397"; exon_version "1";
3	ensembl	CDS	188466146	188466255	0	+	0	gene_id "ENSRNOG00000043150"; gene_version "6"; transcript_id "ENSRNOT00000013900"; transcript_version "8"; exon_number "2"; gene_name "Arfgap1"; gene_source "ensembl"; gene_biotype "protein_coding"; transcript_name "Arfgap1-201"; transcript_source "ensembl"; transcript_biotype "protein_coding"; protein_id "ENSRNOP00000013900"; protein_version "5";
3	ensembl	exon	188466146	188466255	0	+	.	gene_id "ENSRNOG00000043150"; gene_version "6"; transcript_id "ENSRNOT00000055038"; transcript_version "5"; exon_number "2"; gene_name "Arfgap1"; gene_source "ensembl"; gene_biotype "protein_coding"; transcript_name "Arfgap1-203"; transcript_source "ensembl"; transcript_biotype "protein_coding"; exon_id "ENSRNOE00000097397"; exon_version "1";
3	ensembl	CDS	188466146	188466255	0	+	0	gene_id "ENSRNOG00000043150"; gene_version "6"; transcript_id "ENSRNOT00000055038"; transcript_version "5"; exon_number "2"; gene_name "Arfgap1"; gene_source "ensembl"; gene_biotype "protein_coding"; transcript_name "Arfgap1-203"; transcript_source "ensembl"; transcript_biotype "protein_coding"; protein_id "ENSRNOP00000051916"; protein_version "5";
3	ensembl	exon	188466146	188466255	0	+	.	gene_id "ENSRNOG00000043150"; gene_version "6"; transcript_id "ENSRNOT00000082267"; transcript_version "3"; exon_number "2"; gene_name "Arfgap1"; gene_source "ensembl"; gene_biotype "protein_coding"; transcript_name "Arfgap1-204"; transcript_source "ensembl"; transcript_biotype "protein_coding"; exon_id "ENSRNOE00000097397"; exon_version "1";
3	ensembl	CDS	188466146	188466255	0	+	0	gene_id "ENSRNOG00000043150"; gene_version "6"; transcript_id "ENSRNOT00000082267"; transcript_version "3"; exon_number "2"; gene_name "Arfgap1"; gene_source "ensembl"; gene_biotype "protein_coding"; transcript_name "Arfgap1-204"; transcript_source "ensembl"; transcript_biotype "protein_coding"; protein_id "ENSRNOP00000073451"; protein_version "2";
3	ensembl	exon	188466146	188466255	0	+	.	gene_id "ENSRNOG00000043150"; gene_version "6"; transcript_id "ENSRNOT00000172079"; transcript_version "1"; exon_number "2"; gene_name "Arfgap1"; gene_source "ensembl"; gene_biotype "protein_coding"; transcript_name "Arfgap1-207"; transcript_source "ensembl"; transcript_biotype "protein_coding"; exon_id "ENSRNOE00000097397"; exon_version "1";
3	ensembl	CDS	188466146	188466255	0	+	0	gene_id "ENSRNOG00000043150"; gene_version "6"; transcript_id "ENSRNOT00000172079"; transcript_version "1"; exon_number "2"; gene_name "Arfgap1"; gene_source "ensembl"; gene_biotype "protein_coding"; transcript_name "Arfgap1-207"; transcript_source "ensembl"; transcript_biotype "protein_coding"; protein_id "ENSRNOP00000109161"; protein_version "1";
3	ENSEMBL114_rn	exon	188466146	188466255	334.315056883647	+	.	gene_id "ENSRNOG00000043150"; transcript_id "ENSRNOG00000043150_tx_1"; exon_id "3_188466146_188466255_+"; exonnum "4"; txlen "1385";
3	ENSEMBL114_rn	exon	188466146	188466255	94.9253698949129	+	.	gene_id "ENSRNOG00000043150"; transcript_id "ENSRNOG00000043150_tx_2"; exon_id "3_188466146_188466255_+"; exonnum "4"; txlen "1415";
3	ENSEMBL114_rn	exon	188466146	188466255	74.2987474625833	+	.	gene_id "ENSRNOG00000043150"; transcript_id "ENSRNOG00000043150_tx_3"; exon_id "3_188466146_188466255_+"; exonnum "4"; txlen "1325";
3	ENSEMBL114_rn	exon	188466146	188466255	48.8356379575622	+	.	gene_id "ENSRNOG00000043150"; transcript_id "ENSRNOG00000043150_tx_4"; exon_id "3_188466146_188466255_+"; exonnum "4"; txlen "1355";
3	ENSEMBL114_rn	exon	188466146	188466255	11.4322929542138	+	.	gene_id "ENSRNOG00000043150"; transcript_id "ENSRNOG00000043150_tx_6"; exon_id "3_188466146_188466255_+"; exonnum "4"; txlen "1279";
3	ensembl	exon	188466536	188466707	0	+	.	gene_id "ENSRNOG00000043150"; gene_version "6"; transcript_id "ENSRNOT00000013900"; transcript_version "8"; exon_number "3"; gene_name "Arfgap1"; gene_source "ensembl"; gene_biotype "protein_coding"; transcript_name "Arfgap1-201"; transcript_source "ensembl"; transcript_biotype "protein_coding"; exon_id "ENSRNOE00000097474"; exon_version "1";
3	ensembl	CDS	188466536	188466707	0	+	1	gene_id "ENSRNOG00000043150"; gene_version "6"; transcript_id "ENSRNOT00000013900"; transcript_version "8"; exon_number "3"; gene_name "Arfgap1"; gene_source "ensembl"; gene_biotype "protein_coding"; transcript_name "Arfgap1-201"; transcript_source "ensembl"; transcript_biotype "protein_coding"; protein_id "ENSRNOP00000013900"; protein_version "5";
3	ensembl	exon	188466536	188466707	0	+	.	gene_id "ENSRNOG00000043150"; gene_version "6"; transcript_id "ENSRNOT00000055038"; transcript_version "5"; exon_number "3"; gene_name "Arfgap1"; gene_source "ensembl"; gene_biotype "protein_coding"; transcript_name "Arfgap1-203"; transcript_source "ensembl"; transcript_biotype "protein_coding"; exon_id "ENSRNOE00000097474"; exon_version "1";
3	ensembl	CDS	188466536	188466707	0	+	1	gene_id "ENSRNOG00000043150"; gene_version "6"; transcript_id "ENSRNOT00000055038"; transcript_version "5"; exon_number "3"; gene_name "Arfgap1"; gene_source "ensembl"; gene_biotype "protein_coding"; transcript_name "Arfgap1-203"; transcript_source "ensembl"; transcript_biotype "protein_coding"; protein_id "ENSRNOP00000051916"; protein_version "5";
3	ensembl	exon	188466536	188466707	0	+	.	gene_id "ENSRNOG00000043150"; gene_version "6"; transcript_id "ENSRNOT00000082267"; transcript_version "3"; exon_number "3"; gene_name "Arfgap1"; gene_source "ensembl"; gene_biotype "protein_coding"; transcript_name "Arfgap1-204"; transcript_source "ensembl"; transcript_biotype "protein_coding"; exon_id "ENSRNOE00000097474"; exon_version "1";
3	ensembl	CDS	188466536	188466707	0	+	1	gene_id "ENSRNOG00000043150"; gene_version "6"; transcript_id "ENSRNOT00000082267"; transcript_version "3"; exon_number "3"; gene_name "Arfgap1"; gene_source "ensembl"; gene_biotype "protein_coding"; transcript_name "Arfgap1-204"; transcript_source "ensembl"; transcript_biotype "protein_coding"; protein_id "ENSRNOP00000073451"; protein_version "2";
3	ensembl	exon	188466536	188466707	0	+	.	gene_id "ENSRNOG00000043150"; gene_version "6"; transcript_id "ENSRNOT00000172079"; transcript_version "1"; exon_number "3"; gene_name "Arfgap1"; gene_source "ensembl"; gene_biotype "protein_coding"; transcript_name "Arfgap1-207"; transcript_source "ensembl"; transcript_biotype "protein_coding"; exon_id "ENSRNOE00000097474"; exon_version "1";
3	ensembl	CDS	188466536	188466707	0	+	1	gene_id "ENSRNOG00000043150"; gene_version "6"; transcript_id "ENSRNOT00000172079"; transcript_version "1"; exon_number "3"; gene_name "Arfgap1"; gene_source "ensembl"; gene_biotype "protein_coding"; transcript_name "Arfgap1-207"; transcript_source "ensembl"; transcript_biotype "protein_coding"; protein_id "ENSRNOP00000109161"; protein_version "1";
3	ENSEMBL114_rn	exon	188466536	188466707	334.315056883647	+	.	gene_id "ENSRNOG00000043150"; transcript_id "ENSRNOG00000043150_tx_1"; exon_id "3_188466536_188466707_+"; exonnum "5"; txlen "1385";
3	ENSEMBL114_rn	exon	188466536	188466707	94.9253698949129	+	.	gene_id "ENSRNOG00000043150"; transcript_id "ENSRNOG00000043150_tx_2"; exon_id "3_188466536_188466707_+"; exonnum "5"; txlen "1415";
3	ENSEMBL114_rn	exon	188466536	188466707	74.2987474625833	+	.	gene_id "ENSRNOG00000043150"; transcript_id "ENSRNOG00000043150_tx_3"; exon_id "3_188466536_188466707_+"; exonnum "5"; txlen "1325";
3	ENSEMBL114_rn	exon	188466536	188466707	48.8356379575622	+	.	gene_id "ENSRNOG00000043150"; transcript_id "ENSRNOG00000043150_tx_4"; exon_id "3_188466536_188466707_+"; exonnum "5"; txlen "1355";
3	ENSEMBL114_rn	exon	188466536	188466707	11.4332651955908	+	.	gene_id "ENSRNOG00000043150"; transcript_id "ENSRNOG00000043150_tx_5"; exon_id "3_188466536_188466707_+"; exonnum "4"; txlen "1275";
3	ENSEMBL114_rn	exon	188466536	188466707	11.4322929542138	+	.	gene_id "ENSRNOG00000043150"; transcript_id "ENSRNOG00000043150_tx_6"; exon_id "3_188466536_188466707_+"; exonnum "5"; txlen "1279";
3	ensembl	exon	188467128	188467228	0	+	.	gene_id "ENSRNOG00000043150"; gene_version "6"; transcript_id "ENSRNOT00000013900"; transcript_version "8"; exon_number "4"; gene_name "Arfgap1"; gene_source "ensembl"; gene_biotype "protein_coding"; transcript_name "Arfgap1-201"; transcript_source "ensembl"; transcript_biotype "protein_coding"; exon_id "ENSRNOE00000247543"; exon_version "1";
3	ensembl	CDS	188467128	188467228	0	+	0	gene_id "ENSRNOG00000043150"; gene_version "6"; transcript_id "ENSRNOT00000013900"; transcript_version "8"; exon_number "4"; gene_name "Arfgap1"; gene_source "ensembl"; gene_biotype "protein_coding"; transcript_name "Arfgap1-201"; transcript_source "ensembl"; transcript_biotype "protein_coding"; protein_id "ENSRNOP00000013900"; protein_version "5";
3	ensembl	exon	188467128	188467228	0	+	.	gene_id "ENSRNOG00000043150"; gene_version "6"; transcript_id "ENSRNOT00000055038"; transcript_version "5"; exon_number "4"; gene_name "Arfgap1"; gene_source "ensembl"; gene_biotype "protein_coding"; transcript_name "Arfgap1-203"; transcript_source "ensembl"; transcript_biotype "protein_coding"; exon_id "ENSRNOE00000247543"; exon_version "1";
3	ensembl	CDS	188467128	188467228	0	+	0	gene_id "ENSRNOG00000043150"; gene_version "6"; transcript_id "ENSRNOT00000055038"; transcript_version "5"; exon_number "4"; gene_name "Arfgap1"; gene_source "ensembl"; gene_biotype "protein_coding"; transcript_name "Arfgap1-203"; transcript_source "ensembl"; transcript_biotype "protein_coding"; protein_id "ENSRNOP00000051916"; protein_version "5";
3	ensembl	exon	188467128	188467228	0	+	.	gene_id "ENSRNOG00000043150"; gene_version "6"; transcript_id "ENSRNOT00000082267"; transcript_version "3"; exon_number "4"; gene_name "Arfgap1"; gene_source "ensembl"; gene_biotype "protein_coding"; transcript_name "Arfgap1-204"; transcript_source "ensembl"; transcript_biotype "protein_coding"; exon_id "ENSRNOE00000247543"; exon_version "1";
3	ensembl	CDS	188467128	188467228	0	+	0	gene_id "ENSRNOG00000043150"; gene_version "6"; transcript_id "ENSRNOT00000082267"; transcript_version "3"; exon_number "4"; gene_name "Arfgap1"; gene_source "ensembl"; gene_biotype "protein_coding"; transcript_name "Arfgap1-204"; transcript_source "ensembl"; transcript_biotype "protein_coding"; protein_id "ENSRNOP00000073451"; protein_version "2";
3	ensembl	exon	188467128	188467228	0	+	.	gene_id "ENSRNOG00000043150"; gene_version "6"; transcript_id "ENSRNOT00000172079"; transcript_version "1"; exon_number "4"; gene_name "Arfgap1"; gene_source "ensembl"; gene_biotype "protein_coding"; transcript_name "Arfgap1-207"; transcript_source "ensembl"; transcript_biotype "protein_coding"; exon_id "ENSRNOE00000247543"; exon_version "1";
3	ensembl	CDS	188467128	188467228	0	+	0	gene_id "ENSRNOG00000043150"; gene_version "6"; transcript_id "ENSRNOT00000172079"; transcript_version "1"; exon_number "4"; gene_name "Arfgap1"; gene_source "ensembl"; gene_biotype "protein_coding"; transcript_name "Arfgap1-207"; transcript_source "ensembl"; transcript_biotype "protein_coding"; protein_id "ENSRNOP00000109161"; protein_version "1";
3	ENSEMBL114_rn	exon	188467128	188467228	334.315056883647	+	.	gene_id "ENSRNOG00000043150"; transcript_id "ENSRNOG00000043150_tx_1"; exon_id "3_188467128_188467228_+"; exonnum "6"; txlen "1385";
3	ENSEMBL114_rn	exon	188467128	188467228	94.9253698949129	+	.	gene_id "ENSRNOG00000043150"; transcript_id "ENSRNOG00000043150_tx_2"; exon_id "3_188467128_188467228_+"; exonnum "6"; txlen "1415";
3	ENSEMBL114_rn	exon	188467128	188467228	74.2987474625833	+	.	gene_id "ENSRNOG00000043150"; transcript_id "ENSRNOG00000043150_tx_3"; exon_id "3_188467128_188467228_+"; exonnum "6"; txlen "1325";
3	ENSEMBL114_rn	exon	188467128	188467228	48.8356379575622	+	.	gene_id "ENSRNOG00000043150"; transcript_id "ENSRNOG00000043150_tx_4"; exon_id "3_188467128_188467228_+"; exonnum "6"; txlen "1355";
3	ENSEMBL114_rn	exon	188467128	188467228	11.4332651955908	+	.	gene_id "ENSRNOG00000043150"; transcript_id "ENSRNOG00000043150_tx_5"; exon_id "3_188467128_188467228_+"; exonnum "5"; txlen "1275";
3	ENSEMBL114_rn	exon	188467128	188467228	11.4322929542138	+	.	gene_id "ENSRNOG00000043150"; transcript_id "ENSRNOG00000043150_tx_6"; exon_id "3_188467128_188467228_+"; exonnum "6"; txlen "1279";
3	ensembl	exon	188467949	188468035	0	+	.	gene_id "ENSRNOG00000043150"; gene_version "6"; transcript_id "ENSRNOT00000013900"; transcript_version "8"; exon_number "5"; gene_name "Arfgap1"; gene_source "ensembl"; gene_biotype "protein_coding"; transcript_name "Arfgap1-201"; transcript_source "ensembl"; transcript_biotype "protein_coding"; exon_id "ENSRNOE00000097648"; exon_version "1";
3	ensembl	CDS	188467949	188468035	0	+	1	gene_id "ENSRNOG00000043150"; gene_version "6"; transcript_id "ENSRNOT00000013900"; transcript_version "8"; exon_number "5"; gene_name "Arfgap1"; gene_source "ensembl"; gene_biotype "protein_coding"; transcript_name "Arfgap1-201"; transcript_source "ensembl"; transcript_biotype "protein_coding"; protein_id "ENSRNOP00000013900"; protein_version "5";
3	ensembl	exon	188467949	188468035	0	+	.	gene_id "ENSRNOG00000043150"; gene_version "6"; transcript_id "ENSRNOT00000055038"; transcript_version "5"; exon_number "5"; gene_name "Arfgap1"; gene_source "ensembl"; gene_biotype "protein_coding"; transcript_name "Arfgap1-203"; transcript_source "ensembl"; transcript_biotype "protein_coding"; exon_id "ENSRNOE00000097648"; exon_version "1";
3	ensembl	CDS	188467949	188468035	0	+	1	gene_id "ENSRNOG00000043150"; gene_version "6"; transcript_id "ENSRNOT00000055038"; transcript_version "5"; exon_number "5"; gene_name "Arfgap1"; gene_source "ensembl"; gene_biotype "protein_coding"; transcript_name "Arfgap1-203"; transcript_source "ensembl"; transcript_biotype "protein_coding"; protein_id "ENSRNOP00000051916"; protein_version "5";
3	ensembl	exon	188467949	188468035	0	+	.	gene_id "ENSRNOG00000043150"; gene_version "6"; transcript_id "ENSRNOT00000082267"; transcript_version "3"; exon_number "5"; gene_name "Arfgap1"; gene_source "ensembl"; gene_biotype "protein_coding"; transcript_name "Arfgap1-204"; transcript_source "ensembl"; transcript_biotype "protein_coding"; exon_id "ENSRNOE00000097648"; exon_version "1";
3	ensembl	CDS	188467949	188468035	0	+	1	gene_id "ENSRNOG00000043150"; gene_version "6"; transcript_id "ENSRNOT00000082267"; transcript_version "3"; exon_number "5"; gene_name "Arfgap1"; gene_source "ensembl"; gene_biotype "protein_coding"; transcript_name "Arfgap1-204"; transcript_source "ensembl"; transcript_biotype "protein_coding"; protein_id "ENSRNOP00000073451"; protein_version "2";
3	ensembl	exon	188467949	188468035	0	+	.	gene_id "ENSRNOG00000043150"; gene_version "6"; transcript_id "ENSRNOT00000172079"; transcript_version "1"; exon_number "5"; gene_name "Arfgap1"; gene_source "ensembl"; gene_biotype "protein_coding"; transcript_name "Arfgap1-207"; transcript_source "ensembl"; transcript_biotype "protein_coding"; exon_id "ENSRNOE00000097648"; exon_version "1";
3	ensembl	CDS	188467949	188468035	0	+	1	gene_id "ENSRNOG00000043150"; gene_version "6"; transcript_id "ENSRNOT00000172079"; transcript_version "1"; exon_number "5"; gene_name "Arfgap1"; gene_source "ensembl"; gene_biotype "protein_coding"; transcript_name "Arfgap1-207"; transcript_source "ensembl"; transcript_biotype "protein_coding"; protein_id "ENSRNOP00000109161"; protein_version "1";
3	ENSEMBL114_rn	exon	188467949	188468035	334.315056883647	+	.	gene_id "ENSRNOG00000043150"; transcript_id "ENSRNOG00000043150_tx_1"; exon_id "3_188467949_188468035_+"; exonnum "7"; txlen "1385";
3	ENSEMBL114_rn	exon	188467949	188468035	94.9253698949129	+	.	gene_id "ENSRNOG00000043150"; transcript_id "ENSRNOG00000043150_tx_2"; exon_id "3_188467949_188468035_+"; exonnum "7"; txlen "1415";
3	ENSEMBL114_rn	exon	188467949	188468035	74.2987474625833	+	.	gene_id "ENSRNOG00000043150"; transcript_id "ENSRNOG00000043150_tx_3"; exon_id "3_188467949_188468035_+"; exonnum "7"; txlen "1325";
3	ENSEMBL114_rn	exon	188467949	188468035	48.8356379575622	+	.	gene_id "ENSRNOG00000043150"; transcript_id "ENSRNOG00000043150_tx_4"; exon_id "3_188467949_188468035_+"; exonnum "7"; txlen "1355";
3	ENSEMBL114_rn	exon	188467949	188468035	11.4332651955908	+	.	gene_id "ENSRNOG00000043150"; transcript_id "ENSRNOG00000043150_tx_5"; exon_id "3_188467949_188468035_+"; exonnum "6"; txlen "1275";
3	ENSEMBL114_rn	exon	188467949	188468035	11.4322929542138	+	.	gene_id "ENSRNOG00000043150"; transcript_id "ENSRNOG00000043150_tx_6"; exon_id "3_188467949_188468035_+"; exonnum "7"; txlen "1279";
3	ensembl	exon	188468504	188468600	0	+	.	gene_id "ENSRNOG00000043150"; gene_version "6"; transcript_id "ENSRNOT00000013900"; transcript_version "8"; exon_number "6"; gene_name "Arfgap1"; gene_source "ensembl"; gene_biotype "protein_coding"; transcript_name "Arfgap1-201"; transcript_source "ensembl"; transcript_biotype "protein_coding"; exon_id "ENSRNOE00000097741"; exon_version "1";
3	ensembl	CDS	188468504	188468600	0	+	1	gene_id "ENSRNOG00000043150"; gene_version "6"; transcript_id "ENSRNOT00000013900"; transcript_version "8"; exon_number "6"; gene_name "Arfgap1"; gene_source "ensembl"; gene_biotype "protein_coding"; transcript_name "Arfgap1-201"; transcript_source "ensembl"; transcript_biotype "protein_coding"; protein_id "ENSRNOP00000013900"; protein_version "5";
3	ensembl	exon	188468504	188468600	0	+	.	gene_id "ENSRNOG00000043150"; gene_version "6"; transcript_id "ENSRNOT00000055038"; transcript_version "5"; exon_number "6"; gene_name "Arfgap1"; gene_source "ensembl"; gene_biotype "protein_coding"; transcript_name "Arfgap1-203"; transcript_source "ensembl"; transcript_biotype "protein_coding"; exon_id "ENSRNOE00000097741"; exon_version "1";
3	ensembl	CDS	188468504	188468600	0	+	1	gene_id "ENSRNOG00000043150"; gene_version "6"; transcript_id "ENSRNOT00000055038"; transcript_version "5"; exon_number "6"; gene_name "Arfgap1"; gene_source "ensembl"; gene_biotype "protein_coding"; transcript_name "Arfgap1-203"; transcript_source "ensembl"; transcript_biotype "protein_coding"; protein_id "ENSRNOP00000051916"; protein_version "5";
3	ensembl	exon	188468504	188468600	0	+	.	gene_id "ENSRNOG00000043150"; gene_version "6"; transcript_id "ENSRNOT00000082267"; transcript_version "3"; exon_number "6"; gene_name "Arfgap1"; gene_source "ensembl"; gene_biotype "protein_coding"; transcript_name "Arfgap1-204"; transcript_source "ensembl"; transcript_biotype "protein_coding"; exon_id "ENSRNOE00000097741"; exon_version "1";
3	ensembl	CDS	188468504	188468600	0	+	1	gene_id "ENSRNOG00000043150"; gene_version "6"; transcript_id "ENSRNOT00000082267"; transcript_version "3"; exon_number "6"; gene_name "Arfgap1"; gene_source "ensembl"; gene_biotype "protein_coding"; transcript_name "Arfgap1-204"; transcript_source "ensembl"; transcript_biotype "protein_coding"; protein_id "ENSRNOP00000073451"; protein_version "2";
3	ensembl	exon	188468504	188468600	0	+	.	gene_id "ENSRNOG00000043150"; gene_version "6"; transcript_id "ENSRNOT00000172079"; transcript_version "1"; exon_number "6"; gene_name "Arfgap1"; gene_source "ensembl"; gene_biotype "protein_coding"; transcript_name "Arfgap1-207"; transcript_source "ensembl"; transcript_biotype "protein_coding"; exon_id "ENSRNOE00000097741"; exon_version "1";
3	ensembl	CDS	188468504	188468600	0	+	1	gene_id "ENSRNOG00000043150"; gene_version "6"; transcript_id "ENSRNOT00000172079"; transcript_version "1"; exon_number "6"; gene_name "Arfgap1"; gene_source "ensembl"; gene_biotype "protein_coding"; transcript_name "Arfgap1-207"; transcript_source "ensembl"; transcript_biotype "protein_coding"; protein_id "ENSRNOP00000109161"; protein_version "1";
3	ENSEMBL114_rn	exon	188468504	188468600	334.315056883647	+	.	gene_id "ENSRNOG00000043150"; transcript_id "ENSRNOG00000043150_tx_1"; exon_id "3_188468504_188468600_+"; exonnum "8"; txlen "1385";
3	ENSEMBL114_rn	exon	188468504	188468600	94.9253698949129	+	.	gene_id "ENSRNOG00000043150"; transcript_id "ENSRNOG00000043150_tx_2"; exon_id "3_188468504_188468600_+"; exonnum "8"; txlen "1415";
3	ENSEMBL114_rn	exon	188468504	188468600	74.2987474625833	+	.	gene_id "ENSRNOG00000043150"; transcript_id "ENSRNOG00000043150_tx_3"; exon_id "3_188468504_188468600_+"; exonnum "8"; txlen "1325";
3	ENSEMBL114_rn	exon	188468504	188468600	48.8356379575622	+	.	gene_id "ENSRNOG00000043150"; transcript_id "ENSRNOG00000043150_tx_4"; exon_id "3_188468504_188468600_+"; exonnum "8"; txlen "1355";
3	ENSEMBL114_rn	exon	188468504	188468600	11.4332651955908	+	.	gene_id "ENSRNOG00000043150"; transcript_id "ENSRNOG00000043150_tx_5"; exon_id "3_188468504_188468600_+"; exonnum "7"; txlen "1275";
3	ENSEMBL114_rn	exon	188468504	188468600	11.4322929542138	+	.	gene_id "ENSRNOG00000043150"; transcript_id "ENSRNOG00000043150_tx_6"; exon_id "3_188468504_188468600_+"; exonnum "8"; txlen "1279";
3	ensembl	exon	188470750	188470806	0	+	.	gene_id "ENSRNOG00000043150"; gene_version "6"; transcript_id "ENSRNOT00000013900"; transcript_version "8"; exon_number "7"; gene_name "Arfgap1"; gene_source "ensembl"; gene_biotype "protein_coding"; transcript_name "Arfgap1-201"; transcript_source "ensembl"; transcript_biotype "protein_coding"; exon_id "ENSRNOE00000097832"; exon_version "1";
3	ensembl	CDS	188470750	188470806	0	+	0	gene_id "ENSRNOG00000043150"; gene_version "6"; transcript_id "ENSRNOT00000013900"; transcript_version "8"; exon_number "7"; gene_name "Arfgap1"; gene_source "ensembl"; gene_biotype "protein_coding"; transcript_name "Arfgap1-201"; transcript_source "ensembl"; transcript_biotype "protein_coding"; protein_id "ENSRNOP00000013900"; protein_version "5";
3	ensembl	exon	188470750	188470806	0	+	.	gene_id "ENSRNOG00000043150"; gene_version "6"; transcript_id "ENSRNOT00000082267"; transcript_version "3"; exon_number "7"; gene_name "Arfgap1"; gene_source "ensembl"; gene_biotype "protein_coding"; transcript_name "Arfgap1-204"; transcript_source "ensembl"; transcript_biotype "protein_coding"; exon_id "ENSRNOE00000097832"; exon_version "1";
3	ensembl	CDS	188470750	188470806	0	+	0	gene_id "ENSRNOG00000043150"; gene_version "6"; transcript_id "ENSRNOT00000082267"; transcript_version "3"; exon_number "7"; gene_name "Arfgap1"; gene_source "ensembl"; gene_biotype "protein_coding"; transcript_name "Arfgap1-204"; transcript_source "ensembl"; transcript_biotype "protein_coding"; protein_id "ENSRNOP00000073451"; protein_version "2";
3	ensembl	exon	188470750	188470806	0	+	.	gene_id "ENSRNOG00000043150"; gene_version "6"; transcript_id "ENSRNOT00000172079"; transcript_version "1"; exon_number "7"; gene_name "Arfgap1"; gene_source "ensembl"; gene_biotype "protein_coding"; transcript_name "Arfgap1-207"; transcript_source "ensembl"; transcript_biotype "protein_coding"; exon_id "ENSRNOE00000097832"; exon_version "1";
3	ensembl	CDS	188470750	188470806	0	+	0	gene_id "ENSRNOG00000043150"; gene_version "6"; transcript_id "ENSRNOT00000172079"; transcript_version "1"; exon_number "7"; gene_name "Arfgap1"; gene_source "ensembl"; gene_biotype "protein_coding"; transcript_name "Arfgap1-207"; transcript_source "ensembl"; transcript_biotype "protein_coding"; protein_id "ENSRNOP00000109161"; protein_version "1";
3	ENSEMBL114_rn	exon	188470750	188470806	334.315056883647	+	.	gene_id "ENSRNOG00000043150"; transcript_id "ENSRNOG00000043150_tx_1"; exon_id "3_188470750_188470806_+"; exonnum "9"; txlen "1385";
3	ENSEMBL114_rn	exon	188470750	188470806	94.9253698949129	+	.	gene_id "ENSRNOG00000043150"; transcript_id "ENSRNOG00000043150_tx_2"; exon_id "3_188470750_188470806_+"; exonnum "9"; txlen "1415";
3	ENSEMBL114_rn	exon	188470750	188470806	74.2987474625833	+	.	gene_id "ENSRNOG00000043150"; transcript_id "ENSRNOG00000043150_tx_3"; exon_id "3_188470750_188470806_+"; exonnum "9"; txlen "1325";
3	ENSEMBL114_rn	exon	188470750	188470806	48.8356379575622	+	.	gene_id "ENSRNOG00000043150"; transcript_id "ENSRNOG00000043150_tx_4"; exon_id "3_188470750_188470806_+"; exonnum "9"; txlen "1355";
3	ENSEMBL114_rn	exon	188470750	188470806	11.4332651955908	+	.	gene_id "ENSRNOG00000043150"; transcript_id "ENSRNOG00000043150_tx_5"; exon_id "3_188470750_188470806_+"; exonnum "8"; txlen "1275";
3	ENSEMBL114_rn	exon	188470750	188470806	11.4322929542138	+	.	gene_id "ENSRNOG00000043150"; transcript_id "ENSRNOG00000043150_tx_6"; exon_id "3_188470750_188470806_+"; exonnum "9"; txlen "1279";
3	ensembl	exon	188470750	188470830	0	+	.	gene_id "ENSRNOG00000043150"; gene_version "6"; transcript_id "ENSRNOT00000055038"; transcript_version "5"; exon_number "7"; gene_name "Arfgap1"; gene_source "ensembl"; gene_biotype "protein_coding"; transcript_name "Arfgap1-203"; transcript_source "ensembl"; transcript_biotype "protein_coding"; exon_id "ENSRNOE00000639689"; exon_version "1";
3	ensembl	CDS	188470750	188470830	0	+	0	gene_id "ENSRNOG00000043150"; gene_version "6"; transcript_id "ENSRNOT00000055038"; transcript_version "5"; exon_number "7"; gene_name "Arfgap1"; gene_source "ensembl"; gene_biotype "protein_coding"; transcript_name "Arfgap1-203"; transcript_source "ensembl"; transcript_biotype "protein_coding"; protein_id "ENSRNOP00000051916"; protein_version "5";
3	ensembl	exon	188471767	188471799	0	+	.	gene_id "ENSRNOG00000043150"; gene_version "6"; transcript_id "ENSRNOT00000013900"; transcript_version "8"; exon_number "8"; gene_name "Arfgap1"; gene_source "ensembl"; gene_biotype "protein_coding"; transcript_name "Arfgap1-201"; transcript_source "ensembl"; transcript_biotype "protein_coding"; exon_id "ENSRNOE00000097922"; exon_version "1";
3	ensembl	CDS	188471767	188471799	0	+	0	gene_id "ENSRNOG00000043150"; gene_version "6"; transcript_id "ENSRNOT00000013900"; transcript_version "8"; exon_number "8"; gene_name "Arfgap1"; gene_source "ensembl"; gene_biotype "protein_coding"; transcript_name "Arfgap1-201"; transcript_source "ensembl"; transcript_biotype "protein_coding"; protein_id "ENSRNOP00000013900"; protein_version "5";
3	ensembl	exon	188471767	188471799	0	+	.	gene_id "ENSRNOG00000043150"; gene_version "6"; transcript_id "ENSRNOT00000082267"; transcript_version "3"; exon_number "8"; gene_name "Arfgap1"; gene_source "ensembl"; gene_biotype "protein_coding"; transcript_name "Arfgap1-204"; transcript_source "ensembl"; transcript_biotype "protein_coding"; exon_id "ENSRNOE00000097922"; exon_version "1";
3	ensembl	CDS	188471767	188471799	0	+	0	gene_id "ENSRNOG00000043150"; gene_version "6"; transcript_id "ENSRNOT00000082267"; transcript_version "3"; exon_number "8"; gene_name "Arfgap1"; gene_source "ensembl"; gene_biotype "protein_coding"; transcript_name "Arfgap1-204"; transcript_source "ensembl"; transcript_biotype "protein_coding"; protein_id "ENSRNOP00000073451"; protein_version "2";
3	ensembl	exon	188471767	188471799	0	+	.	gene_id "ENSRNOG00000043150"; gene_version "6"; transcript_id "ENSRNOT00000172079"; transcript_version "1"; exon_number "8"; gene_name "Arfgap1"; gene_source "ensembl"; gene_biotype "protein_coding"; transcript_name "Arfgap1-207"; transcript_source "ensembl"; transcript_biotype "protein_coding"; exon_id "ENSRNOE00000097922"; exon_version "1";
3	ensembl	CDS	188471767	188471799	0	+	0	gene_id "ENSRNOG00000043150"; gene_version "6"; transcript_id "ENSRNOT00000172079"; transcript_version "1"; exon_number "8"; gene_name "Arfgap1"; gene_source "ensembl"; gene_biotype "protein_coding"; transcript_name "Arfgap1-207"; transcript_source "ensembl"; transcript_biotype "protein_coding"; protein_id "ENSRNOP00000109161"; protein_version "1";
3	ENSEMBL114_rn	exon	188471767	188471799	334.315056883647	+	.	gene_id "ENSRNOG00000043150"; transcript_id "ENSRNOG00000043150_tx_1"; exon_id "3_188471767_188471799_+"; exonnum "10"; txlen "1385";
3	ENSEMBL114_rn	exon	188471767	188471799	94.9253698949129	+	.	gene_id "ENSRNOG00000043150"; transcript_id "ENSRNOG00000043150_tx_2"; exon_id "3_188471767_188471799_+"; exonnum "10"; txlen "1415";
3	ENSEMBL114_rn	exon	188471767	188471799	74.2987474625833	+	.	gene_id "ENSRNOG00000043150"; transcript_id "ENSRNOG00000043150_tx_3"; exon_id "3_188471767_188471799_+"; exonnum "10"; txlen "1325";
3	ENSEMBL114_rn	exon	188471767	188471799	48.8356379575622	+	.	gene_id "ENSRNOG00000043150"; transcript_id "ENSRNOG00000043150_tx_4"; exon_id "3_188471767_188471799_+"; exonnum "10"; txlen "1355";
3	ENSEMBL114_rn	exon	188471767	188471799	11.4332651955908	+	.	gene_id "ENSRNOG00000043150"; transcript_id "ENSRNOG00000043150_tx_5"; exon_id "3_188471767_188471799_+"; exonnum "9"; txlen "1275";
3	ENSEMBL114_rn	exon	188471767	188471799	11.4322929542138	+	.	gene_id "ENSRNOG00000043150"; transcript_id "ENSRNOG00000043150_tx_6"; exon_id "3_188471767_188471799_+"; exonnum "10"; txlen "1279";
3	ensembl	exon	188472836	188472865	0	+	.	gene_id "ENSRNOG00000043150"; gene_version "6"; transcript_id "ENSRNOT00000013900"; transcript_version "8"; exon_number "9"; gene_name "Arfgap1"; gene_source "ensembl"; gene_biotype "protein_coding"; transcript_name "Arfgap1-201"; transcript_source "ensembl"; transcript_biotype "protein_coding"; exon_id "ENSRNOE00000542752"; exon_version "1";
3	ensembl	CDS	188472836	188472865	0	+	0	gene_id "ENSRNOG00000043150"; gene_version "6"; transcript_id "ENSRNOT00000013900"; transcript_version "8"; exon_number "9"; gene_name "Arfgap1"; gene_source "ensembl"; gene_biotype "protein_coding"; transcript_name "Arfgap1-201"; transcript_source "ensembl"; transcript_biotype "protein_coding"; protein_id "ENSRNOP00000013900"; protein_version "5";
3	ENSEMBL114_rn	exon	188472836	188472865	94.9253698949129	+	.	gene_id "ENSRNOG00000043150"; transcript_id "ENSRNOG00000043150_tx_2"; exon_id "3_188472836_188472865_+"; exonnum "11"; txlen "1415";
3	ENSEMBL114_rn	exon	188472836	188472865	48.8356379575622	+	.	gene_id "ENSRNOG00000043150"; transcript_id "ENSRNOG00000043150_tx_4"; exon_id "3_188472836_188472865_+"; exonnum "11"; txlen "1355";
3	ensembl	exon	188473691	188473747	0	+	.	gene_id "ENSRNOG00000043150"; gene_version "6"; transcript_id "ENSRNOT00000013900"; transcript_version "8"; exon_number "10"; gene_name "Arfgap1"; gene_source "ensembl"; gene_biotype "protein_coding"; transcript_name "Arfgap1-201"; transcript_source "ensembl"; transcript_biotype "protein_coding"; exon_id "ENSRNOE00000498684"; exon_version "1";
3	ensembl	CDS	188473691	188473747	0	+	0	gene_id "ENSRNOG00000043150"; gene_version "6"; transcript_id "ENSRNOT00000013900"; transcript_version "8"; exon_number "10"; gene_name "Arfgap1"; gene_source "ensembl"; gene_biotype "protein_coding"; transcript_name "Arfgap1-201"; transcript_source "ensembl"; transcript_biotype "protein_coding"; protein_id "ENSRNOP00000013900"; protein_version "5";
3	ensembl	exon	188473691	188473747	0	+	.	gene_id "ENSRNOG00000043150"; gene_version "6"; transcript_id "ENSRNOT00000055038"; transcript_version "5"; exon_number "8"; gene_name "Arfgap1"; gene_source "ensembl"; gene_biotype "protein_coding"; transcript_name "Arfgap1-203"; transcript_source "ensembl"; transcript_biotype "protein_coding"; exon_id "ENSRNOE00000498684"; exon_version "1";
3	ensembl	CDS	188473691	188473747	0	+	0	gene_id "ENSRNOG00000043150"; gene_version "6"; transcript_id "ENSRNOT00000055038"; transcript_version "5"; exon_number "8"; gene_name "Arfgap1"; gene_source "ensembl"; gene_biotype "protein_coding"; transcript_name "Arfgap1-203"; transcript_source "ensembl"; transcript_biotype "protein_coding"; protein_id "ENSRNOP00000051916"; protein_version "5";
3	ensembl	exon	188473691	188473747	0	+	.	gene_id "ENSRNOG00000043150"; gene_version "6"; transcript_id "ENSRNOT00000082267"; transcript_version "3"; exon_number "9"; gene_name "Arfgap1"; gene_source "ensembl"; gene_biotype "protein_coding"; transcript_name "Arfgap1-204"; transcript_source "ensembl"; transcript_biotype "protein_coding"; exon_id "ENSRNOE00000498684"; exon_version "1";
3	ensembl	CDS	188473691	188473747	0	+	0	gene_id "ENSRNOG00000043150"; gene_version "6"; transcript_id "ENSRNOT00000082267"; transcript_version "3"; exon_number "9"; gene_name "Arfgap1"; gene_source "ensembl"; gene_biotype "protein_coding"; transcript_name "Arfgap1-204"; transcript_source "ensembl"; transcript_biotype "protein_coding"; protein_id "ENSRNOP00000073451"; protein_version "2";
3	ensembl	exon	188473691	188473747	0	+	.	gene_id "ENSRNOG00000043150"; gene_version "6"; transcript_id "ENSRNOT00000172079"; transcript_version "1"; exon_number "9"; gene_name "Arfgap1"; gene_source "ensembl"; gene_biotype "protein_coding"; transcript_name "Arfgap1-207"; transcript_source "ensembl"; transcript_biotype "protein_coding"; exon_id "ENSRNOE00000498684"; exon_version "1";
3	ensembl	CDS	188473691	188473747	0	+	0	gene_id "ENSRNOG00000043150"; gene_version "6"; transcript_id "ENSRNOT00000172079"; transcript_version "1"; exon_number "9"; gene_name "Arfgap1"; gene_source "ensembl"; gene_biotype "protein_coding"; transcript_name "Arfgap1-207"; transcript_source "ensembl"; transcript_biotype "protein_coding"; protein_id "ENSRNOP00000109161"; protein_version "1";
3	ENSEMBL114_rn	exon	188473691	188473747	334.315056883647	+	.	gene_id "ENSRNOG00000043150"; transcript_id "ENSRNOG00000043150_tx_1"; exon_id "3_188473691_188473747_+"; exonnum "11"; txlen "1385";
3	ENSEMBL114_rn	exon	188473691	188473747	94.9253698949129	+	.	gene_id "ENSRNOG00000043150"; transcript_id "ENSRNOG00000043150_tx_2"; exon_id "3_188473691_188473747_+"; exonnum "12"; txlen "1415";
3	ENSEMBL114_rn	exon	188473691	188473747	74.2987474625833	+	.	gene_id "ENSRNOG00000043150"; transcript_id "ENSRNOG00000043150_tx_3"; exon_id "3_188473691_188473747_+"; exonnum "11"; txlen "1325";
3	ENSEMBL114_rn	exon	188473691	188473747	48.8356379575622	+	.	gene_id "ENSRNOG00000043150"; transcript_id "ENSRNOG00000043150_tx_4"; exon_id "3_188473691_188473747_+"; exonnum "12"; txlen "1355";
3	ENSEMBL114_rn	exon	188473691	188473747	11.4332651955908	+	.	gene_id "ENSRNOG00000043150"; transcript_id "ENSRNOG00000043150_tx_5"; exon_id "3_188473691_188473747_+"; exonnum "10"; txlen "1275";
3	ENSEMBL114_rn	exon	188473691	188473747	11.4322929542138	+	.	gene_id "ENSRNOG00000043150"; transcript_id "ENSRNOG00000043150_tx_6"; exon_id "3_188473691_188473747_+"; exonnum "11"; txlen "1279";
3	ensembl	exon	188474208	188474267	0	+	.	gene_id "ENSRNOG00000043150"; gene_version "6"; transcript_id "ENSRNOT00000013900"; transcript_version "8"; exon_number "11"; gene_name "Arfgap1"; gene_source "ensembl"; gene_biotype "protein_coding"; transcript_name "Arfgap1-201"; transcript_source "ensembl"; transcript_biotype "protein_coding"; exon_id "ENSRNOE00000497646"; exon_version "1";
3	ensembl	CDS	188474208	188474267	0	+	0	gene_id "ENSRNOG00000043150"; gene_version "6"; transcript_id "ENSRNOT00000013900"; transcript_version "8"; exon_number "11"; gene_name "Arfgap1"; gene_source "ensembl"; gene_biotype "protein_coding"; transcript_name "Arfgap1-201"; transcript_source "ensembl"; transcript_biotype "protein_coding"; protein_id "ENSRNOP00000013900"; protein_version "5";
3	ensembl	exon	188474208	188474267	0	+	.	gene_id "ENSRNOG00000043150"; gene_version "6"; transcript_id "ENSRNOT00000055038"; transcript_version "5"; exon_number "9"; gene_name "Arfgap1"; gene_source "ensembl"; gene_biotype "protein_coding"; transcript_name "Arfgap1-203"; transcript_source "ensembl"; transcript_biotype "protein_coding"; exon_id "ENSRNOE00000497646"; exon_version "1";
3	ensembl	CDS	188474208	188474267	0	+	0	gene_id "ENSRNOG00000043150"; gene_version "6"; transcript_id "ENSRNOT00000055038"; transcript_version "5"; exon_number "9"; gene_name "Arfgap1"; gene_source "ensembl"; gene_biotype "protein_coding"; transcript_name "Arfgap1-203"; transcript_source "ensembl"; transcript_biotype "protein_coding"; protein_id "ENSRNOP00000051916"; protein_version "5";
3	ensembl	exon	188474208	188474267	0	+	.	gene_id "ENSRNOG00000043150"; gene_version "6"; transcript_id "ENSRNOT00000172079"; transcript_version "1"; exon_number "10"; gene_name "Arfgap1"; gene_source "ensembl"; gene_biotype "protein_coding"; transcript_name "Arfgap1-207"; transcript_source "ensembl"; transcript_biotype "protein_coding"; exon_id "ENSRNOE00000497646"; exon_version "1";
3	ensembl	CDS	188474208	188474267	0	+	0	gene_id "ENSRNOG00000043150"; gene_version "6"; transcript_id "ENSRNOT00000172079"; transcript_version "1"; exon_number "10"; gene_name "Arfgap1"; gene_source "ensembl"; gene_biotype "protein_coding"; transcript_name "Arfgap1-207"; transcript_source "ensembl"; transcript_biotype "protein_coding"; protein_id "ENSRNOP00000109161"; protein_version "1";
3	ENSEMBL114_rn	exon	188474208	188474267	334.315056883647	+	.	gene_id "ENSRNOG00000043150"; transcript_id "ENSRNOG00000043150_tx_1"; exon_id "3_188474208_188474267_+"; exonnum "12"; txlen "1385";
3	ENSEMBL114_rn	exon	188474208	188474267	94.9253698949129	+	.	gene_id "ENSRNOG00000043150"; transcript_id "ENSRNOG00000043150_tx_2"; exon_id "3_188474208_188474267_+"; exonnum "13"; txlen "1415";
3	ENSEMBL114_rn	exon	188474208	188474267	11.4332651955908	+	.	gene_id "ENSRNOG00000043150"; transcript_id "ENSRNOG00000043150_tx_5"; exon_id "3_188474208_188474267_+"; exonnum "11"; txlen "1275";
3	ENSEMBL114_rn	exon	188474208	188474267	11.4322929542138	+	.	gene_id "ENSRNOG00000043150"; transcript_id "ENSRNOG00000043150_tx_6"; exon_id "3_188474208_188474267_+"; exonnum "12"; txlen "1279";
3	ensembl	exon	188474936	188475012	0	+	.	gene_id "ENSRNOG00000043150"; gene_version "6"; transcript_id "ENSRNOT00000013900"; transcript_version "8"; exon_number "12"; gene_name "Arfgap1"; gene_source "ensembl"; gene_biotype "protein_coding"; transcript_name "Arfgap1-201"; transcript_source "ensembl"; transcript_biotype "protein_coding"; exon_id "ENSRNOE00000337817"; exon_version "1";
3	ensembl	CDS	188474936	188475012	0	+	0	gene_id "ENSRNOG00000043150"; gene_version "6"; transcript_id "ENSRNOT00000013900"; transcript_version "8"; exon_number "12"; gene_name "Arfgap1"; gene_source "ensembl"; gene_biotype "protein_coding"; transcript_name "Arfgap1-201"; transcript_source "ensembl"; transcript_biotype "protein_coding"; protein_id "ENSRNOP00000013900"; protein_version "5";
3	ensembl	exon	188474936	188475012	0	+	.	gene_id "ENSRNOG00000043150"; gene_version "6"; transcript_id "ENSRNOT00000055038"; transcript_version "5"; exon_number "10"; gene_name "Arfgap1"; gene_source "ensembl"; gene_biotype "protein_coding"; transcript_name "Arfgap1-203"; transcript_source "ensembl"; transcript_biotype "protein_coding"; exon_id "ENSRNOE00000337817"; exon_version "1";
3	ensembl	CDS	188474936	188475012	0	+	0	gene_id "ENSRNOG00000043150"; gene_version "6"; transcript_id "ENSRNOT00000055038"; transcript_version "5"; exon_number "10"; gene_name "Arfgap1"; gene_source "ensembl"; gene_biotype "protein_coding"; transcript_name "Arfgap1-203"; transcript_source "ensembl"; transcript_biotype "protein_coding"; protein_id "ENSRNOP00000051916"; protein_version "5";
3	ensembl	exon	188474936	188475012	0	+	.	gene_id "ENSRNOG00000043150"; gene_version "6"; transcript_id "ENSRNOT00000082267"; transcript_version "3"; exon_number "10"; gene_name "Arfgap1"; gene_source "ensembl"; gene_biotype "protein_coding"; transcript_name "Arfgap1-204"; transcript_source "ensembl"; transcript_biotype "protein_coding"; exon_id "ENSRNOE00000337817"; exon_version "1";
3	ensembl	CDS	188474936	188475012	0	+	0	gene_id "ENSRNOG00000043150"; gene_version "6"; transcript_id "ENSRNOT00000082267"; transcript_version "3"; exon_number "10"; gene_name "Arfgap1"; gene_source "ensembl"; gene_biotype "protein_coding"; transcript_name "Arfgap1-204"; transcript_source "ensembl"; transcript_biotype "protein_coding"; protein_id "ENSRNOP00000073451"; protein_version "2";
3	ensembl	exon	188474936	188475012	0	+	.	gene_id "ENSRNOG00000043150"; gene_version "6"; transcript_id "ENSRNOT00000172079"; transcript_version "1"; exon_number "11"; gene_name "Arfgap1"; gene_source "ensembl"; gene_biotype "protein_coding"; transcript_name "Arfgap1-207"; transcript_source "ensembl"; transcript_biotype "protein_coding"; exon_id "ENSRNOE00000337817"; exon_version "1";
3	ensembl	CDS	188474936	188475012	0	+	0	gene_id "ENSRNOG00000043150"; gene_version "6"; transcript_id "ENSRNOT00000172079"; transcript_version "1"; exon_number "11"; gene_name "Arfgap1"; gene_source "ensembl"; gene_biotype "protein_coding"; transcript_name "Arfgap1-207"; transcript_source "ensembl"; transcript_biotype "protein_coding"; protein_id "ENSRNOP00000109161"; protein_version "1";
3	ENSEMBL114_rn	exon	188474936	188475012	334.315056883647	+	.	gene_id "ENSRNOG00000043150"; transcript_id "ENSRNOG00000043150_tx_1"; exon_id "3_188474936_188475012_+"; exonnum "13"; txlen "1385";
3	ENSEMBL114_rn	exon	188474936	188475012	94.9253698949129	+	.	gene_id "ENSRNOG00000043150"; transcript_id "ENSRNOG00000043150_tx_2"; exon_id "3_188474936_188475012_+"; exonnum "14"; txlen "1415";
3	ENSEMBL114_rn	exon	188474936	188475012	74.2987474625833	+	.	gene_id "ENSRNOG00000043150"; transcript_id "ENSRNOG00000043150_tx_3"; exon_id "3_188474936_188475012_+"; exonnum "12"; txlen "1325";
3	ENSEMBL114_rn	exon	188474936	188475012	48.8356379575622	+	.	gene_id "ENSRNOG00000043150"; transcript_id "ENSRNOG00000043150_tx_4"; exon_id "3_188474936_188475012_+"; exonnum "13"; txlen "1355";
3	ENSEMBL114_rn	exon	188474936	188475012	11.4332651955908	+	.	gene_id "ENSRNOG00000043150"; transcript_id "ENSRNOG00000043150_tx_5"; exon_id "3_188474936_188475012_+"; exonnum "12"; txlen "1275";
3	ENSEMBL114_rn	exon	188474936	188475012	11.4322929542138	+	.	gene_id "ENSRNOG00000043150"; transcript_id "ENSRNOG00000043150_tx_6"; exon_id "3_188474936_188475012_+"; exonnum "13"; txlen "1279";
3	sraer114_ss	exon	188475195	188475282	11.4322929542138	+	.	gene_id "ENSRNOG00000043150"; transcript_id "ENSRNOG00000043150_tx_6"; exon_id "3_188475195_188475282_+"; exonnum "14"; txlen "1279";
3	ensembl	exon	188475575	188475768	0	+	.	gene_id "ENSRNOG00000043150"; gene_version "6"; transcript_id "ENSRNOT00000172079"; transcript_version "1"; exon_number "12"; gene_name "Arfgap1"; gene_source "ensembl"; gene_biotype "protein_coding"; transcript_name "Arfgap1-207"; transcript_source "ensembl"; transcript_biotype "protein_coding"; exon_id "ENSRNOE00000700912"; exon_version "1";
3	ensembl	CDS	188475575	188475768	0	+	1	gene_id "ENSRNOG00000043150"; gene_version "6"; transcript_id "ENSRNOT00000172079"; transcript_version "1"; exon_number "12"; gene_name "Arfgap1"; gene_source "ensembl"; gene_biotype "protein_coding"; transcript_name "Arfgap1-207"; transcript_source "ensembl"; transcript_biotype "protein_coding"; protein_id "ENSRNOP00000109161"; protein_version "1";
3	ENSEMBL114_rn	exon	188475575	188475768	334.315056883647	+	.	gene_id "ENSRNOG00000043150"; transcript_id "ENSRNOG00000043150_tx_1"; exon_id "3_188475575_188475768_+"; exonnum "14"; txlen "1385";
3	ENSEMBL114_rn	exon	188475575	188475768	94.9253698949129	+	.	gene_id "ENSRNOG00000043150"; transcript_id "ENSRNOG00000043150_tx_2"; exon_id "3_188475575_188475768_+"; exonnum "15"; txlen "1415";
3	ENSEMBL114_rn	exon	188475575	188475768	74.2987474625833	+	.	gene_id "ENSRNOG00000043150"; transcript_id "ENSRNOG00000043150_tx_3"; exon_id "3_188475575_188475768_+"; exonnum "13"; txlen "1325";
3	ENSEMBL114_rn	exon	188475575	188475768	48.8356379575622	+	.	gene_id "ENSRNOG00000043150"; transcript_id "ENSRNOG00000043150_tx_4"; exon_id "3_188475575_188475768_+"; exonnum "14"; txlen "1355";
3	ENSEMBL114_rn	exon	188475575	188475768	11.4332651955908	+	.	gene_id "ENSRNOG00000043150"; transcript_id "ENSRNOG00000043150_tx_5"; exon_id "3_188475575_188475768_+"; exonnum "13"; txlen "1275";
3	ensembl	CDS	188475575	188475908	0	+	1	gene_id "ENSRNOG00000043150"; gene_version "6"; transcript_id "ENSRNOT00000013900"; transcript_version "8"; exon_number "13"; gene_name "Arfgap1"; gene_source "ensembl"; gene_biotype "protein_coding"; transcript_name "Arfgap1-201"; transcript_source "ensembl"; transcript_biotype "protein_coding"; protein_id "ENSRNOP00000013900"; protein_version "5";
3	ensembl	CDS	188475575	188475908	0	+	1	gene_id "ENSRNOG00000043150"; gene_version "6"; transcript_id "ENSRNOT00000055038"; transcript_version "5"; exon_number "11"; gene_name "Arfgap1"; gene_source "ensembl"; gene_biotype "protein_coding"; transcript_name "Arfgap1-203"; transcript_source "ensembl"; transcript_biotype "protein_coding"; protein_id "ENSRNOP00000051916"; protein_version "5";
3	ensembl	CDS	188475575	188475908	0	+	1	gene_id "ENSRNOG00000043150"; gene_version "6"; transcript_id "ENSRNOT00000082267"; transcript_version "3"; exon_number "11"; gene_name "Arfgap1"; gene_source "ensembl"; gene_biotype "protein_coding"; transcript_name "Arfgap1-204"; transcript_source "ensembl"; transcript_biotype "protein_coding"; protein_id "ENSRNOP00000073451"; protein_version "2";
3	ensembl	exon	188475575	188477511	0	+	.	gene_id "ENSRNOG00000043150"; gene_version "6"; transcript_id "ENSRNOT00000013900"; transcript_version "8"; exon_number "13"; gene_name "Arfgap1"; gene_source "ensembl"; gene_biotype "protein_coding"; transcript_name "Arfgap1-201"; transcript_source "ensembl"; transcript_biotype "protein_coding"; exon_id "ENSRNOE00000100547"; exon_version "5";
3	ensembl	exon	188475575	188477513	0	+	.	gene_id "ENSRNOG00000043150"; gene_version "6"; transcript_id "ENSRNOT00000055038"; transcript_version "5"; exon_number "11"; gene_name "Arfgap1"; gene_source "ensembl"; gene_biotype "protein_coding"; transcript_name "Arfgap1-203"; transcript_source "ensembl"; transcript_biotype "protein_coding"; exon_id "ENSRNOE00000620686"; exon_version "2";
3	ensembl	exon	188475575	188477513	0	+	.	gene_id "ENSRNOG00000043150"; gene_version "6"; transcript_id "ENSRNOT00000082267"; transcript_version "3"; exon_number "11"; gene_name "Arfgap1"; gene_source "ensembl"; gene_biotype "protein_coding"; transcript_name "Arfgap1-204"; transcript_source "ensembl"; transcript_biotype "protein_coding"; exon_id "ENSRNOE00000620686"; exon_version "2";
3	ensembl	stop_codon	188475909	188475911	0	+	0	gene_id "ENSRNOG00000043150"; gene_version "6"; transcript_id "ENSRNOT00000013900"; transcript_version "8"; exon_number "13"; gene_name "Arfgap1"; gene_source "ensembl"; gene_biotype "protein_coding"; transcript_name "Arfgap1-201"; transcript_source "ensembl"; transcript_biotype "protein_coding";
3	ensembl	stop_codon	188475909	188475911	0	+	0	gene_id "ENSRNOG00000043150"; gene_version "6"; transcript_id "ENSRNOT00000055038"; transcript_version "5"; exon_number "11"; gene_name "Arfgap1"; gene_source "ensembl"; gene_biotype "protein_coding"; transcript_name "Arfgap1-203"; transcript_source "ensembl"; transcript_biotype "protein_coding";
3	ensembl	stop_codon	188475909	188475911	0	+	0	gene_id "ENSRNOG00000043150"; gene_version "6"; transcript_id "ENSRNOT00000082267"; transcript_version "3"; exon_number "11"; gene_name "Arfgap1"; gene_source "ensembl"; gene_biotype "protein_coding"; transcript_name "Arfgap1-204"; transcript_source "ensembl"; transcript_biotype "protein_coding";
3	ensembl	three_prime_utr	188475912	188477511	0	+	.	gene_id "ENSRNOG00000043150"; gene_version "6"; transcript_id "ENSRNOT00000013900"; transcript_version "8"; gene_name "Arfgap1"; gene_source "ensembl"; gene_biotype "protein_coding"; transcript_name "Arfgap1-201"; transcript_source "ensembl"; transcript_biotype "protein_coding";
3	ensembl	three_prime_utr	188475912	188477513	0	+	.	gene_id "ENSRNOG00000043150"; gene_version "6"; transcript_id "ENSRNOT00000055038"; transcript_version "5"; gene_name "Arfgap1"; gene_source "ensembl"; gene_biotype "protein_coding"; transcript_name "Arfgap1-203"; transcript_source "ensembl"; transcript_biotype "protein_coding";
3	ensembl	three_prime_utr	188475912	188477513	0	+	.	gene_id "ENSRNOG00000043150"; gene_version "6"; transcript_id "ENSRNOT00000082267"; transcript_version "3"; gene_name "Arfgap1"; gene_source "ensembl"; gene_biotype "protein_coding"; transcript_name "Arfgap1-204"; transcript_source "ensembl"; transcript_biotype "protein_coding";
3	ensembl	five_prime_utr	188479502	188481093	0	+	.	gene_id "ENSRNOG00000043150"; gene_version "6"; transcript_id "ENSRNOT00000163325"; transcript_version "1"; gene_name "Arfgap1"; gene_source "ensembl"; gene_biotype "protein_coding"; transcript_name "Arfgap1-206"; transcript_source "ensembl"; transcript_biotype "protein_coding"; tag "Ensembl_canonical";
3	ensembl	five_prime_utr	188479502	188481093	0	+	.	gene_id "ENSRNOG00000043150"; gene_version "6"; transcript_id "ENSRNOT00000144526"; transcript_version "1"; gene_name "Arfgap1"; gene_source "ensembl"; gene_biotype "protein_coding"; transcript_name "Arfgap1-205"; transcript_source "ensembl"; transcript_biotype "protein_coding";
3	ensembl	five_prime_utr	188479502	188481093	0	+	.	gene_id "ENSRNOG00000043150"; gene_version "6"; transcript_id "ENSRNOT00000040270"; transcript_version "8"; gene_name "Arfgap1"; gene_source "ensembl"; gene_biotype "protein_coding"; transcript_name "Arfgap1-202"; transcript_source "ensembl"; transcript_biotype "protein_coding";
3	ensembl	exon	188479502	188481172	0	+	.	gene_id "ENSRNOG00000043150"; gene_version "6"; transcript_id "ENSRNOT00000163325"; transcript_version "1"; exon_number "1"; gene_name "Arfgap1"; gene_source "ensembl"; gene_biotype "protein_coding"; transcript_name "Arfgap1-206"; transcript_source "ensembl"; transcript_biotype "protein_coding"; exon_id "ENSRNOE00000733622"; exon_version "1"; tag "Ensembl_canonical";
3	ensembl	exon	188479502	188481172	0	+	.	gene_id "ENSRNOG00000043150"; gene_version "6"; transcript_id "ENSRNOT00000144526"; transcript_version "1"; exon_number "1"; gene_name "Arfgap1"; gene_source "ensembl"; gene_biotype "protein_coding"; transcript_name "Arfgap1-205"; transcript_source "ensembl"; transcript_biotype "protein_coding"; exon_id "ENSRNOE00000733622"; exon_version "1";
3	ensembl	exon	188479502	188481172	0	+	.	gene_id "ENSRNOG00000043150"; gene_version "6"; transcript_id "ENSRNOT00000040270"; transcript_version "8"; exon_number "1"; gene_name "Arfgap1"; gene_source "ensembl"; gene_biotype "protein_coding"; transcript_name "Arfgap1-202"; transcript_source "ensembl"; transcript_biotype "protein_coding"; exon_id "ENSRNOE00000733622"; exon_version "1";
3	ensembl	transcript	188479502	188511078	0	+	.	gene_id "ENSRNOG00000043150"; gene_version "6"; transcript_id "ENSRNOT00000163325"; transcript_version "1"; gene_name "Arfgap1"; gene_source "ensembl"; gene_biotype "protein_coding"; transcript_name "Arfgap1-206"; transcript_source "ensembl"; transcript_biotype "protein_coding"; tag "Ensembl_canonical";
3	ensembl	transcript	188479502	188511078	0	+	.	gene_id "ENSRNOG00000043150"; gene_version "6"; transcript_id "ENSRNOT00000144526"; transcript_version "1"; gene_name "Arfgap1"; gene_source "ensembl"; gene_biotype "protein_coding"; transcript_name "Arfgap1-205"; transcript_source "ensembl"; transcript_biotype "protein_coding";
3	ensembl	transcript	188479502	188511078	0	+	.	gene_id "ENSRNOG00000043150"; gene_version "6"; transcript_id "ENSRNOT00000040270"; transcript_version "8"; gene_name "Arfgap1"; gene_source "ensembl"; gene_biotype "protein_coding"; transcript_name "Arfgap1-202"; transcript_source "ensembl"; transcript_biotype "protein_coding";
3	sraer114_es	exon	188479527	188479571	6.67225069570377	+	.	gene_id "ENSRNOG00000043150"; transcript_id "ENSRNOG00000043150_tx_7"; exon_id "3_188479527_188479571_+"; exonnum "1"; txlen "4360";
3	sraer114_es	exon	188479527	188479571	0.461647214793198	+	.	gene_id "ENSRNOG00000043150"; transcript_id "ENSRNOG00000043150_tx_8"; exon_id "3_188479527_188479571_+"; exonnum "1"; txlen "4363";
3	sraer114_mid	exon	188481084	188481172	6.67225069570377	+	.	gene_id "ENSRNOG00000043150"; transcript_id "ENSRNOG00000043150_tx_7"; exon_id "3_188481084_188481172_+"; exonnum "2"; txlen "4360";
3	sraer114_mid	exon	188481084	188481172	0.461647214793198	+	.	gene_id "ENSRNOG00000043150"; transcript_id "ENSRNOG00000043150_tx_8"; exon_id "3_188481084_188481172_+"; exonnum "2"; txlen "4363";
3	ensembl	start_codon	188481094	188481096	0	+	0	gene_id "ENSRNOG00000043150"; gene_version "6"; transcript_id "ENSRNOT00000163325"; transcript_version "1"; exon_number "1"; gene_name "Arfgap1"; gene_source "ensembl"; gene_biotype "protein_coding"; transcript_name "Arfgap1-206"; transcript_source "ensembl"; transcript_biotype "protein_coding"; tag "Ensembl_canonical";
3	ensembl	start_codon	188481094	188481096	0	+	0	gene_id "ENSRNOG00000043150"; gene_version "6"; transcript_id "ENSRNOT00000144526"; transcript_version "1"; exon_number "1"; gene_name "Arfgap1"; gene_source "ensembl"; gene_biotype "protein_coding"; transcript_name "Arfgap1-205"; transcript_source "ensembl"; transcript_biotype "protein_coding";
3	ensembl	start_codon	188481094	188481096	0	+	0	gene_id "ENSRNOG00000043150"; gene_version "6"; transcript_id "ENSRNOT00000040270"; transcript_version "8"; exon_number "1"; gene_name "Arfgap1"; gene_source "ensembl"; gene_biotype "protein_coding"; transcript_name "Arfgap1-202"; transcript_source "ensembl"; transcript_biotype "protein_coding";
3	ensembl	CDS	188481094	188481172	0	+	0	gene_id "ENSRNOG00000043150"; gene_version "6"; transcript_id "ENSRNOT00000163325"; transcript_version "1"; exon_number "1"; gene_name "Arfgap1"; gene_source "ensembl"; gene_biotype "protein_coding"; transcript_name "Arfgap1-206"; transcript_source "ensembl"; transcript_biotype "protein_coding"; protein_id "ENSRNOP00000110695"; protein_version "1"; tag "Ensembl_canonical";
3	ensembl	CDS	188481094	188481172	0	+	0	gene_id "ENSRNOG00000043150"; gene_version "6"; transcript_id "ENSRNOT00000144526"; transcript_version "1"; exon_number "1"; gene_name "Arfgap1"; gene_source "ensembl"; gene_biotype "protein_coding"; transcript_name "Arfgap1-205"; transcript_source "ensembl"; transcript_biotype "protein_coding"; protein_id "ENSRNOP00000111758"; protein_version "1";
3	ensembl	CDS	188481094	188481172	0	+	0	gene_id "ENSRNOG00000043150"; gene_version "6"; transcript_id "ENSRNOT00000040270"; transcript_version "8"; exon_number "1"; gene_name "Arfgap1"; gene_source "ensembl"; gene_biotype "protein_coding"; transcript_name "Arfgap1-202"; transcript_source "ensembl"; transcript_biotype "protein_coding"; protein_id "ENSRNOP00000049790"; protein_version "5";
3	ensembl	exon	188483595	188483705	0	+	.	gene_id "ENSRNOG00000043150"; gene_version "6"; transcript_id "ENSRNOT00000172079"; transcript_version "1"; exon_number "13"; gene_name "Arfgap1"; gene_source "ensembl"; gene_biotype "protein_coding"; transcript_name "Arfgap1-207"; transcript_source "ensembl"; transcript_biotype "protein_coding"; exon_id "ENSRNOE00000297768"; exon_version "1";
3	ensembl	CDS	188483595	188483705	0	+	2	gene_id "ENSRNOG00000043150"; gene_version "6"; transcript_id "ENSRNOT00000172079"; transcript_version "1"; exon_number "13"; gene_name "Arfgap1"; gene_source "ensembl"; gene_biotype "protein_coding"; transcript_name "Arfgap1-207"; transcript_source "ensembl"; transcript_biotype "protein_coding"; protein_id "ENSRNOP00000109161"; protein_version "1";
3	ensembl	exon	188483595	188483705	0	+	.	gene_id "ENSRNOG00000043150"; gene_version "6"; transcript_id "ENSRNOT00000163325"; transcript_version "1"; exon_number "2"; gene_name "Arfgap1"; gene_source "ensembl"; gene_biotype "protein_coding"; transcript_name "Arfgap1-206"; transcript_source "ensembl"; transcript_biotype "protein_coding"; exon_id "ENSRNOE00000297768"; exon_version "1"; tag "Ensembl_canonical";
3	ensembl	CDS	188483595	188483705	0	+	2	gene_id "ENSRNOG00000043150"; gene_version "6"; transcript_id "ENSRNOT00000163325"; transcript_version "1"; exon_number "2"; gene_name "Arfgap1"; gene_source "ensembl"; gene_biotype "protein_coding"; transcript_name "Arfgap1-206"; transcript_source "ensembl"; transcript_biotype "protein_coding"; protein_id "ENSRNOP00000110695"; protein_version "1"; tag "Ensembl_canonical";
3	ensembl	exon	188483595	188483705	0	+	.	gene_id "ENSRNOG00000043150"; gene_version "6"; transcript_id "ENSRNOT00000144526"; transcript_version "1"; exon_number "2"; gene_name "Arfgap1"; gene_source "ensembl"; gene_biotype "protein_coding"; transcript_name "Arfgap1-205"; transcript_source "ensembl"; transcript_biotype "protein_coding"; exon_id "ENSRNOE00000297768"; exon_version "1";
3	ensembl	CDS	188483595	188483705	0	+	2	gene_id "ENSRNOG00000043150"; gene_version "6"; transcript_id "ENSRNOT00000144526"; transcript_version "1"; exon_number "2"; gene_name "Arfgap1"; gene_source "ensembl"; gene_biotype "protein_coding"; transcript_name "Arfgap1-205"; transcript_source "ensembl"; transcript_biotype "protein_coding"; protein_id "ENSRNOP00000111758"; protein_version "1";
3	ensembl	exon	188483595	188483705	0	+	.	gene_id "ENSRNOG00000043150"; gene_version "6"; transcript_id "ENSRNOT00000040270"; transcript_version "8"; exon_number "2"; gene_name "Arfgap1"; gene_source "ensembl"; gene_biotype "protein_coding"; transcript_name "Arfgap1-202"; transcript_source "ensembl"; transcript_biotype "protein_coding"; exon_id "ENSRNOE00000297768"; exon_version "1";
3	ensembl	CDS	188483595	188483705	0	+	2	gene_id "ENSRNOG00000043150"; gene_version "6"; transcript_id "ENSRNOT00000040270"; transcript_version "8"; exon_number "2"; gene_name "Arfgap1"; gene_source "ensembl"; gene_biotype "protein_coding"; transcript_name "Arfgap1-202"; transcript_source "ensembl"; transcript_biotype "protein_coding"; protein_id "ENSRNOP00000049790"; protein_version "5";
3	ENSEMBL114_rn	exon	188483595	188483705	6.67225069570377	+	.	gene_id "ENSRNOG00000043150"; transcript_id "ENSRNOG00000043150_tx_7"; exon_id "3_188483595_188483705_+"; exonnum "3"; txlen "4360";
3	ENSEMBL114_rn	exon	188483595	188483705	0.461647214793198	+	.	gene_id "ENSRNOG00000043150"; transcript_id "ENSRNOG00000043150_tx_8"; exon_id "3_188483595_188483705_+"; exonnum "3"; txlen "4363";
3	ensembl	exon	188486248	188486387	0	+	.	gene_id "ENSRNOG00000043150"; gene_version "6"; transcript_id "ENSRNOT00000172079"; transcript_version "1"; exon_number "14"; gene_name "Arfgap1"; gene_source "ensembl"; gene_biotype "protein_coding"; transcript_name "Arfgap1-207"; transcript_source "ensembl"; transcript_biotype "protein_coding"; exon_id "ENSRNOE00000756350"; exon_version "1";
3	ensembl	CDS	188486248	188486387	0	+	2	gene_id "ENSRNOG00000043150"; gene_version "6"; transcript_id "ENSRNOT00000172079"; transcript_version "1"; exon_number "14"; gene_name "Arfgap1"; gene_source "ensembl"; gene_biotype "protein_coding"; transcript_name "Arfgap1-207"; transcript_source "ensembl"; transcript_biotype "protein_coding"; protein_id "ENSRNOP00000109161"; protein_version "1";
3	ensembl	exon	188486248	188486391	0	+	.	gene_id "ENSRNOG00000043150"; gene_version "6"; transcript_id "ENSRNOT00000163325"; transcript_version "1"; exon_number "3"; gene_name "Arfgap1"; gene_source "ensembl"; gene_biotype "protein_coding"; transcript_name "Arfgap1-206"; transcript_source "ensembl"; transcript_biotype "protein_coding"; exon_id "ENSRNOE00000284612"; exon_version "1"; tag "Ensembl_canonical";
3	ensembl	CDS	188486248	188486391	0	+	2	gene_id "ENSRNOG00000043150"; gene_version "6"; transcript_id "ENSRNOT00000163325"; transcript_version "1"; exon_number "3"; gene_name "Arfgap1"; gene_source "ensembl"; gene_biotype "protein_coding"; transcript_name "Arfgap1-206"; transcript_source "ensembl"; transcript_biotype "protein_coding"; protein_id "ENSRNOP00000110695"; protein_version "1"; tag "Ensembl_canonical";
3	ensembl	exon	188486248	188486391	0	+	.	gene_id "ENSRNOG00000043150"; gene_version "6"; transcript_id "ENSRNOT00000144526"; transcript_version "1"; exon_number "3"; gene_name "Arfgap1"; gene_source "ensembl"; gene_biotype "protein_coding"; transcript_name "Arfgap1-205"; transcript_source "ensembl"; transcript_biotype "protein_coding"; exon_id "ENSRNOE00000284612"; exon_version "1";
3	ensembl	CDS	188486248	188486391	0	+	2	gene_id "ENSRNOG00000043150"; gene_version "6"; transcript_id "ENSRNOT00000144526"; transcript_version "1"; exon_number "3"; gene_name "Arfgap1"; gene_source "ensembl"; gene_biotype "protein_coding"; transcript_name "Arfgap1-205"; transcript_source "ensembl"; transcript_biotype "protein_coding"; protein_id "ENSRNOP00000111758"; protein_version "1";
3	ensembl	exon	188486248	188486391	0	+	.	gene_id "ENSRNOG00000043150"; gene_version "6"; transcript_id "ENSRNOT00000040270"; transcript_version "8"; exon_number "3"; gene_name "Arfgap1"; gene_source "ensembl"; gene_biotype "protein_coding"; transcript_name "Arfgap1-202"; transcript_source "ensembl"; transcript_biotype "protein_coding"; exon_id "ENSRNOE00000284612"; exon_version "1";
3	ensembl	CDS	188486248	188486391	0	+	2	gene_id "ENSRNOG00000043150"; gene_version "6"; transcript_id "ENSRNOT00000040270"; transcript_version "8"; exon_number "3"; gene_name "Arfgap1"; gene_source "ensembl"; gene_biotype "protein_coding"; transcript_name "Arfgap1-202"; transcript_source "ensembl"; transcript_biotype "protein_coding"; protein_id "ENSRNOP00000049790"; protein_version "5";
3	ENSEMBL114_rn	exon	188486248	188486391	6.67225069570377	+	.	gene_id "ENSRNOG00000043150"; transcript_id "ENSRNOG00000043150_tx_7"; exon_id "3_188486248_188486391_+"; exonnum "4"; txlen "4360";
3	ENSEMBL114_rn	exon	188486248	188486391	0.461647214793198	+	.	gene_id "ENSRNOG00000043150"; transcript_id "ENSRNOG00000043150_tx_8"; exon_id "3_188486248_188486391_+"; exonnum "4"; txlen "4363";
3	ensembl	CDS	188486632	188486640	0	+	0	gene_id "ENSRNOG00000043150"; gene_version "6"; transcript_id "ENSRNOT00000172079"; transcript_version "1"; exon_number "15"; gene_name "Arfgap1"; gene_source "ensembl"; gene_biotype "protein_coding"; transcript_name "Arfgap1-207"; transcript_source "ensembl"; transcript_biotype "protein_coding"; protein_id "ENSRNOP00000109161"; protein_version "1";
3	ensembl	exon	188486632	188486787	0	+	.	gene_id "ENSRNOG00000043150"; gene_version "6"; transcript_id "ENSRNOT00000163325"; transcript_version "1"; exon_number "4"; gene_name "Arfgap1"; gene_source "ensembl"; gene_biotype "protein_coding"; transcript_name "Arfgap1-206"; transcript_source "ensembl"; transcript_biotype "protein_coding"; exon_id "ENSRNOE00000291917"; exon_version "1"; tag "Ensembl_canonical";
3	ensembl	CDS	188486632	188486787	0	+	2	gene_id "ENSRNOG00000043150"; gene_version "6"; transcript_id "ENSRNOT00000163325"; transcript_version "1"; exon_number "4"; gene_name "Arfgap1"; gene_source "ensembl"; gene_biotype "protein_coding"; transcript_name "Arfgap1-206"; transcript_source "ensembl"; transcript_biotype "protein_coding"; protein_id "ENSRNOP00000110695"; protein_version "1"; tag "Ensembl_canonical";
3	ensembl	exon	188486632	188486787	0	+	.	gene_id "ENSRNOG00000043150"; gene_version "6"; transcript_id "ENSRNOT00000144526"; transcript_version "1"; exon_number "4"; gene_name "Arfgap1"; gene_source "ensembl"; gene_biotype "protein_coding"; transcript_name "Arfgap1-205"; transcript_source "ensembl"; transcript_biotype "protein_coding"; exon_id "ENSRNOE00000291917"; exon_version "1";
3	ensembl	CDS	188486632	188486787	0	+	2	gene_id "ENSRNOG00000043150"; gene_version "6"; transcript_id "ENSRNOT00000144526"; transcript_version "1"; exon_number "4"; gene_name "Arfgap1"; gene_source "ensembl"; gene_biotype "protein_coding"; transcript_name "Arfgap1-205"; transcript_source "ensembl"; transcript_biotype "protein_coding"; protein_id "ENSRNOP00000111758"; protein_version "1";
3	ensembl	exon	188486632	188486787	0	+	.	gene_id "ENSRNOG00000043150"; gene_version "6"; transcript_id "ENSRNOT00000040270"; transcript_version "8"; exon_number "4"; gene_name "Arfgap1"; gene_source "ensembl"; gene_biotype "protein_coding"; transcript_name "Arfgap1-202"; transcript_source "ensembl"; transcript_biotype "protein_coding"; exon_id "ENSRNOE00000291917"; exon_version "1";
3	ensembl	CDS	188486632	188486787	0	+	2	gene_id "ENSRNOG00000043150"; gene_version "6"; transcript_id "ENSRNOT00000040270"; transcript_version "8"; exon_number "4"; gene_name "Arfgap1"; gene_source "ensembl"; gene_biotype "protein_coding"; transcript_name "Arfgap1-202"; transcript_source "ensembl"; transcript_biotype "protein_coding"; protein_id "ENSRNOP00000049790"; protein_version "5";
3	ENSEMBL114_rn	exon	188486632	188486787	6.67225069570377	+	.	gene_id "ENSRNOG00000043150"; transcript_id "ENSRNOG00000043150_tx_7"; exon_id "3_188486632_188486787_+"; exonnum "5"; txlen "4360";
3	ENSEMBL114_rn	exon	188486632	188486787	0.461647214793198	+	.	gene_id "ENSRNOG00000043150"; transcript_id "ENSRNOG00000043150_tx_8"; exon_id "3_188486632_188486787_+"; exonnum "5"; txlen "4363";
3	ensembl	exon	188486632	188487142	0	+	.	gene_id "ENSRNOG00000043150"; gene_version "6"; transcript_id "ENSRNOT00000172079"; transcript_version "1"; exon_number "15"; gene_name "Arfgap1"; gene_source "ensembl"; gene_biotype "protein_coding"; transcript_name "Arfgap1-207"; transcript_source "ensembl"; transcript_biotype "protein_coding"; exon_id "ENSRNOE00000716729"; exon_version "1";
3	ensembl	stop_codon	188486641	188486643	0	+	0	gene_id "ENSRNOG00000043150"; gene_version "6"; transcript_id "ENSRNOT00000172079"; transcript_version "1"; exon_number "15"; gene_name "Arfgap1"; gene_source "ensembl"; gene_biotype "protein_coding"; transcript_name "Arfgap1-207"; transcript_source "ensembl"; transcript_biotype "protein_coding";
3	ensembl	three_prime_utr	188486644	188487142	0	+	.	gene_id "ENSRNOG00000043150"; gene_version "6"; transcript_id "ENSRNOT00000172079"; transcript_version "1"; gene_name "Arfgap1"; gene_source "ensembl"; gene_biotype "protein_coding"; transcript_name "Arfgap1-207"; transcript_source "ensembl"; transcript_biotype "protein_coding";
3	ensembl	exon	188487017	188487142	0	+	.	gene_id "ENSRNOG00000043150"; gene_version "6"; transcript_id "ENSRNOT00000163325"; transcript_version "1"; exon_number "5"; gene_name "Arfgap1"; gene_source "ensembl"; gene_biotype "protein_coding"; transcript_name "Arfgap1-206"; transcript_source "ensembl"; transcript_biotype "protein_coding"; exon_id "ENSRNOE00000729017"; exon_version "1"; tag "Ensembl_canonical";
3	ensembl	CDS	188487017	188487142	0	+	2	gene_id "ENSRNOG00000043150"; gene_version "6"; transcript_id "ENSRNOT00000163325"; transcript_version "1"; exon_number "5"; gene_name "Arfgap1"; gene_source "ensembl"; gene_biotype "protein_coding"; transcript_name "Arfgap1-206"; transcript_source "ensembl"; transcript_biotype "protein_coding"; protein_id "ENSRNOP00000110695"; protein_version "1"; tag "Ensembl_canonical";
3	ensembl	exon	188487017	188487142	0	+	.	gene_id "ENSRNOG00000043150"; gene_version "6"; transcript_id "ENSRNOT00000144526"; transcript_version "1"; exon_number "5"; gene_name "Arfgap1"; gene_source "ensembl"; gene_biotype "protein_coding"; transcript_name "Arfgap1-205"; transcript_source "ensembl"; transcript_biotype "protein_coding"; exon_id "ENSRNOE00000729017"; exon_version "1";
3	ensembl	CDS	188487017	188487142	0	+	2	gene_id "ENSRNOG00000043150"; gene_version "6"; transcript_id "ENSRNOT00000144526"; transcript_version "1"; exon_number "5"; gene_name "Arfgap1"; gene_source "ensembl"; gene_biotype "protein_coding"; transcript_name "Arfgap1-205"; transcript_source "ensembl"; transcript_biotype "protein_coding"; protein_id "ENSRNOP00000111758"; protein_version "1";
3	ENSEMBL114_rn	exon	188487017	188487142	6.67225069570377	+	.	gene_id "ENSRNOG00000043150"; transcript_id "ENSRNOG00000043150_tx_7"; exon_id "3_188487017_188487142_+"; exonnum "6"; txlen "4360";
3	ENSEMBL114_rn	exon	188487017	188487142	0.461647214793198	+	.	gene_id "ENSRNOG00000043150"; transcript_id "ENSRNOG00000043150_tx_8"; exon_id "3_188487017_188487142_+"; exonnum "6"; txlen "4363";
3	ensembl	exon	188487948	188488106	0	+	.	gene_id "ENSRNOG00000043150"; gene_version "6"; transcript_id "ENSRNOT00000163325"; transcript_version "1"; exon_number "6"; gene_name "Arfgap1"; gene_source "ensembl"; gene_biotype "protein_coding"; transcript_name "Arfgap1-206"; transcript_source "ensembl"; transcript_biotype "protein_coding"; exon_id "ENSRNOE00000278592"; exon_version "1"; tag "Ensembl_canonical";
3	ensembl	CDS	188487948	188488106	0	+	2	gene_id "ENSRNOG00000043150"; gene_version "6"; transcript_id "ENSRNOT00000163325"; transcript_version "1"; exon_number "6"; gene_name "Arfgap1"; gene_source "ensembl"; gene_biotype "protein_coding"; transcript_name "Arfgap1-206"; transcript_source "ensembl"; transcript_biotype "protein_coding"; protein_id "ENSRNOP00000110695"; protein_version "1"; tag "Ensembl_canonical";
3	ensembl	exon	188487948	188488106	0	+	.	gene_id "ENSRNOG00000043150"; gene_version "6"; transcript_id "ENSRNOT00000144526"; transcript_version "1"; exon_number "6"; gene_name "Arfgap1"; gene_source "ensembl"; gene_biotype "protein_coding"; transcript_name "Arfgap1-205"; transcript_source "ensembl"; transcript_biotype "protein_coding"; exon_id "ENSRNOE00000278592"; exon_version "1";
3	ensembl	CDS	188487948	188488106	0	+	2	gene_id "ENSRNOG00000043150"; gene_version "6"; transcript_id "ENSRNOT00000144526"; transcript_version "1"; exon_number "6"; gene_name "Arfgap1"; gene_source "ensembl"; gene_biotype "protein_coding"; transcript_name "Arfgap1-205"; transcript_source "ensembl"; transcript_biotype "protein_coding"; protein_id "ENSRNOP00000111758"; protein_version "1";
3	ensembl	exon	188487948	188488106	0	+	.	gene_id "ENSRNOG00000043150"; gene_version "6"; transcript_id "ENSRNOT00000040270"; transcript_version "8"; exon_number "5"; gene_name "Arfgap1"; gene_source "ensembl"; gene_biotype "protein_coding"; transcript_name "Arfgap1-202"; transcript_source "ensembl"; transcript_biotype "protein_coding"; exon_id "ENSRNOE00000278592"; exon_version "1";
3	ensembl	CDS	188487948	188488106	0	+	2	gene_id "ENSRNOG00000043150"; gene_version "6"; transcript_id "ENSRNOT00000040270"; transcript_version "8"; exon_number "5"; gene_name "Arfgap1"; gene_source "ensembl"; gene_biotype "protein_coding"; transcript_name "Arfgap1-202"; transcript_source "ensembl"; transcript_biotype "protein_coding"; protein_id "ENSRNOP00000049790"; protein_version "5";
3	ENSEMBL114_rn	exon	188487948	188488106	6.67225069570377	+	.	gene_id "ENSRNOG00000043150"; transcript_id "ENSRNOG00000043150_tx_7"; exon_id "3_188487948_188488106_+"; exonnum "7"; txlen "4360";
3	ENSEMBL114_rn	exon	188487948	188488106	0.461647214793198	+	.	gene_id "ENSRNOG00000043150"; transcript_id "ENSRNOG00000043150_tx_8"; exon_id "3_188487948_188488106_+"; exonnum "7"; txlen "4363";
3	ensembl	exon	188488577	188488696	0	+	.	gene_id "ENSRNOG00000043150"; gene_version "6"; transcript_id "ENSRNOT00000163325"; transcript_version "1"; exon_number "7"; gene_name "Arfgap1"; gene_source "ensembl"; gene_biotype "protein_coding"; transcript_name "Arfgap1-206"; transcript_source "ensembl"; transcript_biotype "protein_coding"; exon_id "ENSRNOE00000287599"; exon_version "1"; tag "Ensembl_canonical";
3	ensembl	CDS	188488577	188488696	0	+	2	gene_id "ENSRNOG00000043150"; gene_version "6"; transcript_id "ENSRNOT00000163325"; transcript_version "1"; exon_number "7"; gene_name "Arfgap1"; gene_source "ensembl"; gene_biotype "protein_coding"; transcript_name "Arfgap1-206"; transcript_source "ensembl"; transcript_biotype "protein_coding"; protein_id "ENSRNOP00000110695"; protein_version "1"; tag "Ensembl_canonical";
3	ensembl	exon	188488577	188488696	0	+	.	gene_id "ENSRNOG00000043150"; gene_version "6"; transcript_id "ENSRNOT00000144526"; transcript_version "1"; exon_number "7"; gene_name "Arfgap1"; gene_source "ensembl"; gene_biotype "protein_coding"; transcript_name "Arfgap1-205"; transcript_source "ensembl"; transcript_biotype "protein_coding"; exon_id "ENSRNOE00000287599"; exon_version "1";
3	ensembl	CDS	188488577	188488696	0	+	2	gene_id "ENSRNOG00000043150"; gene_version "6"; transcript_id "ENSRNOT00000144526"; transcript_version "1"; exon_number "7"; gene_name "Arfgap1"; gene_source "ensembl"; gene_biotype "protein_coding"; transcript_name "Arfgap1-205"; transcript_source "ensembl"; transcript_biotype "protein_coding"; protein_id "ENSRNOP00000111758"; protein_version "1";
3	ensembl	exon	188488577	188488696	0	+	.	gene_id "ENSRNOG00000043150"; gene_version "6"; transcript_id "ENSRNOT00000040270"; transcript_version "8"; exon_number "6"; gene_name "Arfgap1"; gene_source "ensembl"; gene_biotype "protein_coding"; transcript_name "Arfgap1-202"; transcript_source "ensembl"; transcript_biotype "protein_coding"; exon_id "ENSRNOE00000287599"; exon_version "1";
3	ensembl	CDS	188488577	188488696	0	+	2	gene_id "ENSRNOG00000043150"; gene_version "6"; transcript_id "ENSRNOT00000040270"; transcript_version "8"; exon_number "6"; gene_name "Arfgap1"; gene_source "ensembl"; gene_biotype "protein_coding"; transcript_name "Arfgap1-202"; transcript_source "ensembl"; transcript_biotype "protein_coding"; protein_id "ENSRNOP00000049790"; protein_version "5";
3	ENSEMBL114_rn	exon	188488577	188488696	6.67225069570377	+	.	gene_id "ENSRNOG00000043150"; transcript_id "ENSRNOG00000043150_tx_7"; exon_id "3_188488577_188488696_+"; exonnum "8"; txlen "4360";
3	ENSEMBL114_rn	exon	188488577	188488696	0.461647214793198	+	.	gene_id "ENSRNOG00000043150"; transcript_id "ENSRNOG00000043150_tx_8"; exon_id "3_188488577_188488696_+"; exonnum "8"; txlen "4363";
3	ensembl	exon	188489022	188489186	0	+	.	gene_id "ENSRNOG00000043150"; gene_version "6"; transcript_id "ENSRNOT00000163325"; transcript_version "1"; exon_number "8"; gene_name "Arfgap1"; gene_source "ensembl"; gene_biotype "protein_coding"; transcript_name "Arfgap1-206"; transcript_source "ensembl"; transcript_biotype "protein_coding"; exon_id "ENSRNOE00000363500"; exon_version "1"; tag "Ensembl_canonical";
3	ensembl	CDS	188489022	188489186	0	+	2	gene_id "ENSRNOG00000043150"; gene_version "6"; transcript_id "ENSRNOT00000163325"; transcript_version "1"; exon_number "8"; gene_name "Arfgap1"; gene_source "ensembl"; gene_biotype "protein_coding"; transcript_name "Arfgap1-206"; transcript_source "ensembl"; transcript_biotype "protein_coding"; protein_id "ENSRNOP00000110695"; protein_version "1"; tag "Ensembl_canonical";
3	ensembl	exon	188489022	188489186	0	+	.	gene_id "ENSRNOG00000043150"; gene_version "6"; transcript_id "ENSRNOT00000144526"; transcript_version "1"; exon_number "8"; gene_name "Arfgap1"; gene_source "ensembl"; gene_biotype "protein_coding"; transcript_name "Arfgap1-205"; transcript_source "ensembl"; transcript_biotype "protein_coding"; exon_id "ENSRNOE00000363500"; exon_version "1";
3	ensembl	CDS	188489022	188489186	0	+	2	gene_id "ENSRNOG00000043150"; gene_version "6"; transcript_id "ENSRNOT00000144526"; transcript_version "1"; exon_number "8"; gene_name "Arfgap1"; gene_source "ensembl"; gene_biotype "protein_coding"; transcript_name "Arfgap1-205"; transcript_source "ensembl"; transcript_biotype "protein_coding"; protein_id "ENSRNOP00000111758"; protein_version "1";
3	ensembl	exon	188489022	188489186	0	+	.	gene_id "ENSRNOG00000043150"; gene_version "6"; transcript_id "ENSRNOT00000040270"; transcript_version "8"; exon_number "7"; gene_name "Arfgap1"; gene_source "ensembl"; gene_biotype "protein_coding"; transcript_name "Arfgap1-202"; transcript_source "ensembl"; transcript_biotype "protein_coding"; exon_id "ENSRNOE00000363500"; exon_version "1";
3	ensembl	CDS	188489022	188489186	0	+	2	gene_id "ENSRNOG00000043150"; gene_version "6"; transcript_id "ENSRNOT00000040270"; transcript_version "8"; exon_number "7"; gene_name "Arfgap1"; gene_source "ensembl"; gene_biotype "protein_coding"; transcript_name "Arfgap1-202"; transcript_source "ensembl"; transcript_biotype "protein_coding"; protein_id "ENSRNOP00000049790"; protein_version "5";
3	ENSEMBL114_rn	exon	188489022	188489186	6.67225069570377	+	.	gene_id "ENSRNOG00000043150"; transcript_id "ENSRNOG00000043150_tx_7"; exon_id "3_188489022_188489186_+"; exonnum "9"; txlen "4360";
3	ENSEMBL114_rn	exon	188489022	188489186	0.461647214793198	+	.	gene_id "ENSRNOG00000043150"; transcript_id "ENSRNOG00000043150_tx_8"; exon_id "3_188489022_188489186_+"; exonnum "9"; txlen "4363";
3	sraer114_mid	exon	188489919	188490074	0.461647214793198	+	.	gene_id "ENSRNOG00000043150"; transcript_id "ENSRNOG00000043150_tx_8"; exon_id "3_188489919_188490074_+"; exonnum "10"; txlen "4363";
3	ensembl	exon	188489922	188490074	0	+	.	gene_id "ENSRNOG00000043150"; gene_version "6"; transcript_id "ENSRNOT00000163325"; transcript_version "1"; exon_number "9"; gene_name "Arfgap1"; gene_source "ensembl"; gene_biotype "protein_coding"; transcript_name "Arfgap1-206"; transcript_source "ensembl"; transcript_biotype "protein_coding"; exon_id "ENSRNOE00000280188"; exon_version "1"; tag "Ensembl_canonical";
3	ensembl	CDS	188489922	188490074	0	+	2	gene_id "ENSRNOG00000043150"; gene_version "6"; transcript_id "ENSRNOT00000163325"; transcript_version "1"; exon_number "9"; gene_name "Arfgap1"; gene_source "ensembl"; gene_biotype "protein_coding"; transcript_name "Arfgap1-206"; transcript_source "ensembl"; transcript_biotype "protein_coding"; protein_id "ENSRNOP00000110695"; protein_version "1"; tag "Ensembl_canonical";
3	ensembl	exon	188489922	188490074	0	+	.	gene_id "ENSRNOG00000043150"; gene_version "6"; transcript_id "ENSRNOT00000144526"; transcript_version "1"; exon_number "9"; gene_name "Arfgap1"; gene_source "ensembl"; gene_biotype "protein_coding"; transcript_name "Arfgap1-205"; transcript_source "ensembl"; transcript_biotype "protein_coding"; exon_id "ENSRNOE00000280188"; exon_version "1";
3	ensembl	CDS	188489922	188490074	0	+	2	gene_id "ENSRNOG00000043150"; gene_version "6"; transcript_id "ENSRNOT00000144526"; transcript_version "1"; exon_number "9"; gene_name "Arfgap1"; gene_source "ensembl"; gene_biotype "protein_coding"; transcript_name "Arfgap1-205"; transcript_source "ensembl"; transcript_biotype "protein_coding"; protein_id "ENSRNOP00000111758"; protein_version "1";
3	ensembl	exon	188489922	188490074	0	+	.	gene_id "ENSRNOG00000043150"; gene_version "6"; transcript_id "ENSRNOT00000040270"; transcript_version "8"; exon_number "8"; gene_name "Arfgap1"; gene_source "ensembl"; gene_biotype "protein_coding"; transcript_name "Arfgap1-202"; transcript_source "ensembl"; transcript_biotype "protein_coding"; exon_id "ENSRNOE00000280188"; exon_version "1";
3	ensembl	CDS	188489922	188490074	0	+	2	gene_id "ENSRNOG00000043150"; gene_version "6"; transcript_id "ENSRNOT00000040270"; transcript_version "8"; exon_number "8"; gene_name "Arfgap1"; gene_source "ensembl"; gene_biotype "protein_coding"; transcript_name "Arfgap1-202"; transcript_source "ensembl"; transcript_biotype "protein_coding"; protein_id "ENSRNOP00000049790"; protein_version "5";
3	ENSEMBL114_rn	exon	188489922	188490074	6.67225069570377	+	.	gene_id "ENSRNOG00000043150"; transcript_id "ENSRNOG00000043150_tx_7"; exon_id "3_188489922_188490074_+"; exonnum "10"; txlen "4360";
3	ensembl	exon	188490292	188490461	0	+	.	gene_id "ENSRNOG00000043150"; gene_version "6"; transcript_id "ENSRNOT00000163325"; transcript_version "1"; exon_number "10"; gene_name "Arfgap1"; gene_source "ensembl"; gene_biotype "protein_coding"; transcript_name "Arfgap1-206"; transcript_source "ensembl"; transcript_biotype "protein_coding"; exon_id "ENSRNOE00000321581"; exon_version "1"; tag "Ensembl_canonical";
3	ensembl	CDS	188490292	188490461	0	+	2	gene_id "ENSRNOG00000043150"; gene_version "6"; transcript_id "ENSRNOT00000163325"; transcript_version "1"; exon_number "10"; gene_name "Arfgap1"; gene_source "ensembl"; gene_biotype "protein_coding"; transcript_name "Arfgap1-206"; transcript_source "ensembl"; transcript_biotype "protein_coding"; protein_id "ENSRNOP00000110695"; protein_version "1"; tag "Ensembl_canonical";
3	ensembl	exon	188490292	188490461	0	+	.	gene_id "ENSRNOG00000043150"; gene_version "6"; transcript_id "ENSRNOT00000144526"; transcript_version "1"; exon_number "10"; gene_name "Arfgap1"; gene_source "ensembl"; gene_biotype "protein_coding"; transcript_name "Arfgap1-205"; transcript_source "ensembl"; transcript_biotype "protein_coding"; exon_id "ENSRNOE00000321581"; exon_version "1";
3	ensembl	CDS	188490292	188490461	0	+	2	gene_id "ENSRNOG00000043150"; gene_version "6"; transcript_id "ENSRNOT00000144526"; transcript_version "1"; exon_number "10"; gene_name "Arfgap1"; gene_source "ensembl"; gene_biotype "protein_coding"; transcript_name "Arfgap1-205"; transcript_source "ensembl"; transcript_biotype "protein_coding"; protein_id "ENSRNOP00000111758"; protein_version "1";
3	ensembl	exon	188490292	188490461	0	+	.	gene_id "ENSRNOG00000043150"; gene_version "6"; transcript_id "ENSRNOT00000040270"; transcript_version "8"; exon_number "9"; gene_name "Arfgap1"; gene_source "ensembl"; gene_biotype "protein_coding"; transcript_name "Arfgap1-202"; transcript_source "ensembl"; transcript_biotype "protein_coding"; exon_id "ENSRNOE00000321581"; exon_version "1";
3	ensembl	CDS	188490292	188490461	0	+	2	gene_id "ENSRNOG00000043150"; gene_version "6"; transcript_id "ENSRNOT00000040270"; transcript_version "8"; exon_number "9"; gene_name "Arfgap1"; gene_source "ensembl"; gene_biotype "protein_coding"; transcript_name "Arfgap1-202"; transcript_source "ensembl"; transcript_biotype "protein_coding"; protein_id "ENSRNOP00000049790"; protein_version "5";
3	ENSEMBL114_rn	exon	188490292	188490461	6.67225069570377	+	.	gene_id "ENSRNOG00000043150"; transcript_id "ENSRNOG00000043150_tx_7"; exon_id "3_188490292_188490461_+"; exonnum "11"; txlen "4360";
3	ENSEMBL114_rn	exon	188490292	188490461	0.461647214793198	+	.	gene_id "ENSRNOG00000043150"; transcript_id "ENSRNOG00000043150_tx_8"; exon_id "3_188490292_188490461_+"; exonnum "11"; txlen "4363";
3	ensembl	exon	188490868	188490997	0	+	.	gene_id "ENSRNOG00000043150"; gene_version "6"; transcript_id "ENSRNOT00000163325"; transcript_version "1"; exon_number "11"; gene_name "Arfgap1"; gene_source "ensembl"; gene_biotype "protein_coding"; transcript_name "Arfgap1-206"; transcript_source "ensembl"; transcript_biotype "protein_coding"; exon_id "ENSRNOE00000311469"; exon_version "3"; tag "Ensembl_canonical";
3	ensembl	CDS	188490868	188490997	0	+	0	gene_id "ENSRNOG00000043150"; gene_version "6"; transcript_id "ENSRNOT00000163325"; transcript_version "1"; exon_number "11"; gene_name "Arfgap1"; gene_source "ensembl"; gene_biotype "protein_coding"; transcript_name "Arfgap1-206"; transcript_source "ensembl"; transcript_biotype "protein_coding"; protein_id "ENSRNOP00000110695"; protein_version "1"; tag "Ensembl_canonical";
3	ensembl	exon	188490868	188490997	0	+	.	gene_id "ENSRNOG00000043150"; gene_version "6"; transcript_id "ENSRNOT00000040270"; transcript_version "8"; exon_number "10"; gene_name "Arfgap1"; gene_source "ensembl"; gene_biotype "protein_coding"; transcript_name "Arfgap1-202"; transcript_source "ensembl"; transcript_biotype "protein_coding"; exon_id "ENSRNOE00000311469"; exon_version "3";
3	ensembl	CDS	188490868	188490997	0	+	0	gene_id "ENSRNOG00000043150"; gene_version "6"; transcript_id "ENSRNOT00000040270"; transcript_version "8"; exon_number "10"; gene_name "Arfgap1"; gene_source "ensembl"; gene_biotype "protein_coding"; transcript_name "Arfgap1-202"; transcript_source "ensembl"; transcript_biotype "protein_coding"; protein_id "ENSRNOP00000049790"; protein_version "5";
3	ENSEMBL114_rn	exon	188490868	188490997	6.67225069570377	+	.	gene_id "ENSRNOG00000043150"; transcript_id "ENSRNOG00000043150_tx_7"; exon_id "3_188490868_188490997_+"; exonnum "12"; txlen "4360";
3	ENSEMBL114_rn	exon	188490868	188490997	0.461647214793198	+	.	gene_id "ENSRNOG00000043150"; transcript_id "ENSRNOG00000043150_tx_8"; exon_id "3_188490868_188490997_+"; exonnum "12"; txlen "4363";
3	ensembl	exon	188490868	188491005	0	+	.	gene_id "ENSRNOG00000043150"; gene_version "6"; transcript_id "ENSRNOT00000144526"; transcript_version "1"; exon_number "11"; gene_name "Arfgap1"; gene_source "ensembl"; gene_biotype "protein_coding"; transcript_name "Arfgap1-205"; transcript_source "ensembl"; transcript_biotype "protein_coding"; exon_id "ENSRNOE00000798924"; exon_version "1";
3	ensembl	CDS	188490868	188491005	0	+	0	gene_id "ENSRNOG00000043150"; gene_version "6"; transcript_id "ENSRNOT00000144526"; transcript_version "1"; exon_number "11"; gene_name "Arfgap1"; gene_source "ensembl"; gene_biotype "protein_coding"; transcript_name "Arfgap1-205"; transcript_source "ensembl"; transcript_biotype "protein_coding"; protein_id "ENSRNOP00000111758"; protein_version "1";
3	ensembl	exon	188491986	188492131	0	+	.	gene_id "ENSRNOG00000043150"; gene_version "6"; transcript_id "ENSRNOT00000163325"; transcript_version "1"; exon_number "12"; gene_name "Arfgap1"; gene_source "ensembl"; gene_biotype "protein_coding"; transcript_name "Arfgap1-206"; transcript_source "ensembl"; transcript_biotype "protein_coding"; exon_id "ENSRNOE00000315771"; exon_version "3"; tag "Ensembl_canonical";
3	ensembl	CDS	188491986	188492131	0	+	2	gene_id "ENSRNOG00000043150"; gene_version "6"; transcript_id "ENSRNOT00000163325"; transcript_version "1"; exon_number "12"; gene_name "Arfgap1"; gene_source "ensembl"; gene_biotype "protein_coding"; transcript_name "Arfgap1-206"; transcript_source "ensembl"; transcript_biotype "protein_coding"; protein_id "ENSRNOP00000110695"; protein_version "1"; tag "Ensembl_canonical";
3	ensembl	exon	188491986	188492131	0	+	.	gene_id "ENSRNOG00000043150"; gene_version "6"; transcript_id "ENSRNOT00000040270"; transcript_version "8"; exon_number "11"; gene_name "Arfgap1"; gene_source "ensembl"; gene_biotype "protein_coding"; transcript_name "Arfgap1-202"; transcript_source "ensembl"; transcript_biotype "protein_coding"; exon_id "ENSRNOE00000315771"; exon_version "3";
3	ensembl	CDS	188491986	188492131	0	+	2	gene_id "ENSRNOG00000043150"; gene_version "6"; transcript_id "ENSRNOT00000040270"; transcript_version "8"; exon_number "11"; gene_name "Arfgap1"; gene_source "ensembl"; gene_biotype "protein_coding"; transcript_name "Arfgap1-202"; transcript_source "ensembl"; transcript_biotype "protein_coding"; protein_id "ENSRNOP00000049790"; protein_version "5";
3	ENSEMBL114_rn	exon	188491986	188492131	6.67225069570377	+	.	gene_id "ENSRNOG00000043150"; transcript_id "ENSRNOG00000043150_tx_7"; exon_id "3_188491986_188492131_+"; exonnum "13"; txlen "4360";
3	ENSEMBL114_rn	exon	188491986	188492131	0.461647214793198	+	.	gene_id "ENSRNOG00000043150"; transcript_id "ENSRNOG00000043150_tx_8"; exon_id "3_188491986_188492131_+"; exonnum "13"; txlen "4363";
3	ensembl	exon	188492217	188492340	0	+	.	gene_id "ENSRNOG00000043150"; gene_version "6"; transcript_id "ENSRNOT00000163325"; transcript_version "1"; exon_number "13"; gene_name "Arfgap1"; gene_source "ensembl"; gene_biotype "protein_coding"; transcript_name "Arfgap1-206"; transcript_source "ensembl"; transcript_biotype "protein_coding"; exon_id "ENSRNOE00000305569"; exon_version "1"; tag "Ensembl_canonical";
3	ensembl	CDS	188492217	188492340	0	+	0	gene_id "ENSRNOG00000043150"; gene_version "6"; transcript_id "ENSRNOT00000163325"; transcript_version "1"; exon_number "13"; gene_name "Arfgap1"; gene_source "ensembl"; gene_biotype "protein_coding"; transcript_name "Arfgap1-206"; transcript_source "ensembl"; transcript_biotype "protein_coding"; protein_id "ENSRNOP00000110695"; protein_version "1"; tag "Ensembl_canonical";
3	ensembl	exon	188492217	188492340	0	+	.	gene_id "ENSRNOG00000043150"; gene_version "6"; transcript_id "ENSRNOT00000144526"; transcript_version "1"; exon_number "12"; gene_name "Arfgap1"; gene_source "ensembl"; gene_biotype "protein_coding"; transcript_name "Arfgap1-205"; transcript_source "ensembl"; transcript_biotype "protein_coding"; exon_id "ENSRNOE00000305569"; exon_version "1";
3	ensembl	CDS	188492217	188492340	0	+	0	gene_id "ENSRNOG00000043150"; gene_version "6"; transcript_id "ENSRNOT00000144526"; transcript_version "1"; exon_number "12"; gene_name "Arfgap1"; gene_source "ensembl"; gene_biotype "protein_coding"; transcript_name "Arfgap1-205"; transcript_source "ensembl"; transcript_biotype "protein_coding"; protein_id "ENSRNOP00000111758"; protein_version "1";
3	ensembl	exon	188492217	188492340	0	+	.	gene_id "ENSRNOG00000043150"; gene_version "6"; transcript_id "ENSRNOT00000040270"; transcript_version "8"; exon_number "12"; gene_name "Arfgap1"; gene_source "ensembl"; gene_biotype "protein_coding"; transcript_name "Arfgap1-202"; transcript_source "ensembl"; transcript_biotype "protein_coding"; exon_id "ENSRNOE00000305569"; exon_version "1";
3	ensembl	CDS	188492217	188492340	0	+	0	gene_id "ENSRNOG00000043150"; gene_version "6"; transcript_id "ENSRNOT00000040270"; transcript_version "8"; exon_number "12"; gene_name "Arfgap1"; gene_source "ensembl"; gene_biotype "protein_coding"; transcript_name "Arfgap1-202"; transcript_source "ensembl"; transcript_biotype "protein_coding"; protein_id "ENSRNOP00000049790"; protein_version "5";
3	ENSEMBL114_rn	exon	188492217	188492340	6.67225069570377	+	.	gene_id "ENSRNOG00000043150"; transcript_id "ENSRNOG00000043150_tx_7"; exon_id "3_188492217_188492340_+"; exonnum "14"; txlen "4360";
3	ENSEMBL114_rn	exon	188492217	188492340	0.461647214793198	+	.	gene_id "ENSRNOG00000043150"; transcript_id "ENSRNOG00000043150_tx_8"; exon_id "3_188492217_188492340_+"; exonnum "14"; txlen "4363";
3	ensembl	exon	188492761	188492897	0	+	.	gene_id "ENSRNOG00000043150"; gene_version "6"; transcript_id "ENSRNOT00000163325"; transcript_version "1"; exon_number "14"; gene_name "Arfgap1"; gene_source "ensembl"; gene_biotype "protein_coding"; transcript_name "Arfgap1-206"; transcript_source "ensembl"; transcript_biotype "protein_coding"; exon_id "ENSRNOE00000312852"; exon_version "1"; tag "Ensembl_canonical";
3	ensembl	CDS	188492761	188492897	0	+	2	gene_id "ENSRNOG00000043150"; gene_version "6"; transcript_id "ENSRNOT00000163325"; transcript_version "1"; exon_number "14"; gene_name "Arfgap1"; gene_source "ensembl"; gene_biotype "protein_coding"; transcript_name "Arfgap1-206"; transcript_source "ensembl"; transcript_biotype "protein_coding"; protein_id "ENSRNOP00000110695"; protein_version "1"; tag "Ensembl_canonical";
3	ensembl	exon	188492761	188492897	0	+	.	gene_id "ENSRNOG00000043150"; gene_version "6"; transcript_id "ENSRNOT00000144526"; transcript_version "1"; exon_number "13"; gene_name "Arfgap1"; gene_source "ensembl"; gene_biotype "protein_coding"; transcript_name "Arfgap1-205"; transcript_source "ensembl"; transcript_biotype "protein_coding"; exon_id "ENSRNOE00000312852"; exon_version "1";
3	ensembl	CDS	188492761	188492897	0	+	2	gene_id "ENSRNOG00000043150"; gene_version "6"; transcript_id "ENSRNOT00000144526"; transcript_version "1"; exon_number "13"; gene_name "Arfgap1"; gene_source "ensembl"; gene_biotype "protein_coding"; transcript_name "Arfgap1-205"; transcript_source "ensembl"; transcript_biotype "protein_coding"; protein_id "ENSRNOP00000111758"; protein_version "1";
3	ensembl	exon	188492761	188492897	0	+	.	gene_id "ENSRNOG00000043150"; gene_version "6"; transcript_id "ENSRNOT00000040270"; transcript_version "8"; exon_number "13"; gene_name "Arfgap1"; gene_source "ensembl"; gene_biotype "protein_coding"; transcript_name "Arfgap1-202"; transcript_source "ensembl"; transcript_biotype "protein_coding"; exon_id "ENSRNOE00000312852"; exon_version "1";
3	ensembl	CDS	188492761	188492897	0	+	2	gene_id "ENSRNOG00000043150"; gene_version "6"; transcript_id "ENSRNOT00000040270"; transcript_version "8"; exon_number "13"; gene_name "Arfgap1"; gene_source "ensembl"; gene_biotype "protein_coding"; transcript_name "Arfgap1-202"; transcript_source "ensembl"; transcript_biotype "protein_coding"; protein_id "ENSRNOP00000049790"; protein_version "5";
3	ENSEMBL114_rn	exon	188492761	188492897	6.67225069570377	+	.	gene_id "ENSRNOG00000043150"; transcript_id "ENSRNOG00000043150_tx_7"; exon_id "3_188492761_188492897_+"; exonnum "15"; txlen "4360";
3	ENSEMBL114_rn	exon	188492761	188492897	0.461647214793198	+	.	gene_id "ENSRNOG00000043150"; transcript_id "ENSRNOG00000043150_tx_8"; exon_id "3_188492761_188492897_+"; exonnum "15"; txlen "4363";
3	ensembl	exon	188493728	188493857	0	+	.	gene_id "ENSRNOG00000043150"; gene_version "6"; transcript_id "ENSRNOT00000163325"; transcript_version "1"; exon_number "15"; gene_name "Arfgap1"; gene_source "ensembl"; gene_biotype "protein_coding"; transcript_name "Arfgap1-206"; transcript_source "ensembl"; transcript_biotype "protein_coding"; exon_id "ENSRNOE00000101613"; exon_version "1"; tag "Ensembl_canonical";
3	ensembl	CDS	188493728	188493857	0	+	0	gene_id "ENSRNOG00000043150"; gene_version "6"; transcript_id "ENSRNOT00000163325"; transcript_version "1"; exon_number "15"; gene_name "Arfgap1"; gene_source "ensembl"; gene_biotype "protein_coding"; transcript_name "Arfgap1-206"; transcript_source "ensembl"; transcript_biotype "protein_coding"; protein_id "ENSRNOP00000110695"; protein_version "1"; tag "Ensembl_canonical";
3	ensembl	exon	188493728	188493857	0	+	.	gene_id "ENSRNOG00000043150"; gene_version "6"; transcript_id "ENSRNOT00000144526"; transcript_version "1"; exon_number "14"; gene_name "Arfgap1"; gene_source "ensembl"; gene_biotype "protein_coding"; transcript_name "Arfgap1-205"; transcript_source "ensembl"; transcript_biotype "protein_coding"; exon_id "ENSRNOE00000101613"; exon_version "1";
3	ensembl	CDS	188493728	188493857	0	+	0	gene_id "ENSRNOG00000043150"; gene_version "6"; transcript_id "ENSRNOT00000144526"; transcript_version "1"; exon_number "14"; gene_name "Arfgap1"; gene_source "ensembl"; gene_biotype "protein_coding"; transcript_name "Arfgap1-205"; transcript_source "ensembl"; transcript_biotype "protein_coding"; protein_id "ENSRNOP00000111758"; protein_version "1";
3	ensembl	exon	188493728	188493857	0	+	.	gene_id "ENSRNOG00000043150"; gene_version "6"; transcript_id "ENSRNOT00000040270"; transcript_version "8"; exon_number "14"; gene_name "Arfgap1"; gene_source "ensembl"; gene_biotype "protein_coding"; transcript_name "Arfgap1-202"; transcript_source "ensembl"; transcript_biotype "protein_coding"; exon_id "ENSRNOE00000101613"; exon_version "1";
3	ensembl	CDS	188493728	188493857	0	+	0	gene_id "ENSRNOG00000043150"; gene_version "6"; transcript_id "ENSRNOT00000040270"; transcript_version "8"; exon_number "14"; gene_name "Arfgap1"; gene_source "ensembl"; gene_biotype "protein_coding"; transcript_name "Arfgap1-202"; transcript_source "ensembl"; transcript_biotype "protein_coding"; protein_id "ENSRNOP00000049790"; protein_version "5";
3	ENSEMBL114_rn	exon	188493728	188493857	6.67225069570377	+	.	gene_id "ENSRNOG00000043150"; transcript_id "ENSRNOG00000043150_tx_7"; exon_id "3_188493728_188493857_+"; exonnum "16"; txlen "4360";
3	ENSEMBL114_rn	exon	188493728	188493857	0.461647214793198	+	.	gene_id "ENSRNOG00000043150"; transcript_id "ENSRNOG00000043150_tx_8"; exon_id "3_188493728_188493857_+"; exonnum "16"; txlen "4363";
3	ensembl	exon	188494071	188494213	0	+	.	gene_id "ENSRNOG00000043150"; gene_version "6"; transcript_id "ENSRNOT00000163325"; transcript_version "1"; exon_number "16"; gene_name "Arfgap1"; gene_source "ensembl"; gene_biotype "protein_coding"; transcript_name "Arfgap1-206"; transcript_source "ensembl"; transcript_biotype "protein_coding"; exon_id "ENSRNOE00000101718"; exon_version "1"; tag "Ensembl_canonical";
3	ensembl	CDS	188494071	188494213	0	+	2	gene_id "ENSRNOG00000043150"; gene_version "6"; transcript_id "ENSRNOT00000163325"; transcript_version "1"; exon_number "16"; gene_name "Arfgap1"; gene_source "ensembl"; gene_biotype "protein_coding"; transcript_name "Arfgap1-206"; transcript_source "ensembl"; transcript_biotype "protein_coding"; protein_id "ENSRNOP00000110695"; protein_version "1"; tag "Ensembl_canonical";
3	ensembl	exon	188494071	188494213	0	+	.	gene_id "ENSRNOG00000043150"; gene_version "6"; transcript_id "ENSRNOT00000144526"; transcript_version "1"; exon_number "15"; gene_name "Arfgap1"; gene_source "ensembl"; gene_biotype "protein_coding"; transcript_name "Arfgap1-205"; transcript_source "ensembl"; transcript_biotype "protein_coding"; exon_id "ENSRNOE00000101718"; exon_version "1";
3	ensembl	CDS	188494071	188494213	0	+	2	gene_id "ENSRNOG00000043150"; gene_version "6"; transcript_id "ENSRNOT00000144526"; transcript_version "1"; exon_number "15"; gene_name "Arfgap1"; gene_source "ensembl"; gene_biotype "protein_coding"; transcript_name "Arfgap1-205"; transcript_source "ensembl"; transcript_biotype "protein_coding"; protein_id "ENSRNOP00000111758"; protein_version "1";
3	ensembl	exon	188494071	188494213	0	+	.	gene_id "ENSRNOG00000043150"; gene_version "6"; transcript_id "ENSRNOT00000040270"; transcript_version "8"; exon_number "15"; gene_name "Arfgap1"; gene_source "ensembl"; gene_biotype "protein_coding"; transcript_name "Arfgap1-202"; transcript_source "ensembl"; transcript_biotype "protein_coding"; exon_id "ENSRNOE00000101718"; exon_version "1";
3	ensembl	CDS	188494071	188494213	0	+	2	gene_id "ENSRNOG00000043150"; gene_version "6"; transcript_id "ENSRNOT00000040270"; transcript_version "8"; exon_number "15"; gene_name "Arfgap1"; gene_source "ensembl"; gene_biotype "protein_coding"; transcript_name "Arfgap1-202"; transcript_source "ensembl"; transcript_biotype "protein_coding"; protein_id "ENSRNOP00000049790"; protein_version "5";
3	ENSEMBL114_rn	exon	188494071	188494213	6.67225069570377	+	.	gene_id "ENSRNOG00000043150"; transcript_id "ENSRNOG00000043150_tx_7"; exon_id "3_188494071_188494213_+"; exonnum "17"; txlen "4360";
3	ENSEMBL114_rn	exon	188494071	188494213	0.461647214793198	+	.	gene_id "ENSRNOG00000043150"; transcript_id "ENSRNOG00000043150_tx_8"; exon_id "3_188494071_188494213_+"; exonnum "17"; txlen "4363";
3	ensembl	exon	188494369	188494501	0	+	.	gene_id "ENSRNOG00000043150"; gene_version "6"; transcript_id "ENSRNOT00000163325"; transcript_version "1"; exon_number "17"; gene_name "Arfgap1"; gene_source "ensembl"; gene_biotype "protein_coding"; transcript_name "Arfgap1-206"; transcript_source "ensembl"; transcript_biotype "protein_coding"; exon_id "ENSRNOE00000101816"; exon_version "1"; tag "Ensembl_canonical";
3	ensembl	CDS	188494369	188494501	0	+	0	gene_id "ENSRNOG00000043150"; gene_version "6"; transcript_id "ENSRNOT00000163325"; transcript_version "1"; exon_number "17"; gene_name "Arfgap1"; gene_source "ensembl"; gene_biotype "protein_coding"; transcript_name "Arfgap1-206"; transcript_source "ensembl"; transcript_biotype "protein_coding"; protein_id "ENSRNOP00000110695"; protein_version "1"; tag "Ensembl_canonical";
3	ensembl	exon	188494369	188494501	0	+	.	gene_id "ENSRNOG00000043150"; gene_version "6"; transcript_id "ENSRNOT00000144526"; transcript_version "1"; exon_number "16"; gene_name "Arfgap1"; gene_source "ensembl"; gene_biotype "protein_coding"; transcript_name "Arfgap1-205"; transcript_source "ensembl"; transcript_biotype "protein_coding"; exon_id "ENSRNOE00000101816"; exon_version "1";
3	ensembl	CDS	188494369	188494501	0	+	0	gene_id "ENSRNOG00000043150"; gene_version "6"; transcript_id "ENSRNOT00000144526"; transcript_version "1"; exon_number "16"; gene_name "Arfgap1"; gene_source "ensembl"; gene_biotype "protein_coding"; transcript_name "Arfgap1-205"; transcript_source "ensembl"; transcript_biotype "protein_coding"; protein_id "ENSRNOP00000111758"; protein_version "1";
3	ensembl	exon	188494369	188494501	0	+	.	gene_id "ENSRNOG00000043150"; gene_version "6"; transcript_id "ENSRNOT00000040270"; transcript_version "8"; exon_number "16"; gene_name "Arfgap1"; gene_source "ensembl"; gene_biotype "protein_coding"; transcript_name "Arfgap1-202"; transcript_source "ensembl"; transcript_biotype "protein_coding"; exon_id "ENSRNOE00000101816"; exon_version "1";
3	ensembl	CDS	188494369	188494501	0	+	0	gene_id "ENSRNOG00000043150"; gene_version "6"; transcript_id "ENSRNOT00000040270"; transcript_version "8"; exon_number "16"; gene_name "Arfgap1"; gene_source "ensembl"; gene_biotype "protein_coding"; transcript_name "Arfgap1-202"; transcript_source "ensembl"; transcript_biotype "protein_coding"; protein_id "ENSRNOP00000049790"; protein_version "5";
3	ENSEMBL114_rn	exon	188494369	188494501	6.67225069570377	+	.	gene_id "ENSRNOG00000043150"; transcript_id "ENSRNOG00000043150_tx_7"; exon_id "3_188494369_188494501_+"; exonnum "18"; txlen "4360";
3	ENSEMBL114_rn	exon	188494369	188494501	0.461647214793198	+	.	gene_id "ENSRNOG00000043150"; transcript_id "ENSRNOG00000043150_tx_8"; exon_id "3_188494369_188494501_+"; exonnum "18"; txlen "4363";
3	ensembl	exon	188494902	188495050	0	+	.	gene_id "ENSRNOG00000043150"; gene_version "6"; transcript_id "ENSRNOT00000163325"; transcript_version "1"; exon_number "18"; gene_name "Arfgap1"; gene_source "ensembl"; gene_biotype "protein_coding"; transcript_name "Arfgap1-206"; transcript_source "ensembl"; transcript_biotype "protein_coding"; exon_id "ENSRNOE00000101920"; exon_version "1"; tag "Ensembl_canonical";
3	ensembl	CDS	188494902	188495050	0	+	2	gene_id "ENSRNOG00000043150"; gene_version "6"; transcript_id "ENSRNOT00000163325"; transcript_version "1"; exon_number "18"; gene_name "Arfgap1"; gene_source "ensembl"; gene_biotype "protein_coding"; transcript_name "Arfgap1-206"; transcript_source "ensembl"; transcript_biotype "protein_coding"; protein_id "ENSRNOP00000110695"; protein_version "1"; tag "Ensembl_canonical";
3	ensembl	exon	188494902	188495050	0	+	.	gene_id "ENSRNOG00000043150"; gene_version "6"; transcript_id "ENSRNOT00000144526"; transcript_version "1"; exon_number "17"; gene_name "Arfgap1"; gene_source "ensembl"; gene_biotype "protein_coding"; transcript_name "Arfgap1-205"; transcript_source "ensembl"; transcript_biotype "protein_coding"; exon_id "ENSRNOE00000101920"; exon_version "1";
3	ensembl	CDS	188494902	188495050	0	+	2	gene_id "ENSRNOG00000043150"; gene_version "6"; transcript_id "ENSRNOT00000144526"; transcript_version "1"; exon_number "17"; gene_name "Arfgap1"; gene_source "ensembl"; gene_biotype "protein_coding"; transcript_name "Arfgap1-205"; transcript_source "ensembl"; transcript_biotype "protein_coding"; protein_id "ENSRNOP00000111758"; protein_version "1";
3	ensembl	exon	188494902	188495050	0	+	.	gene_id "ENSRNOG00000043150"; gene_version "6"; transcript_id "ENSRNOT00000040270"; transcript_version "8"; exon_number "17"; gene_name "Arfgap1"; gene_source "ensembl"; gene_biotype "protein_coding"; transcript_name "Arfgap1-202"; transcript_source "ensembl"; transcript_biotype "protein_coding"; exon_id "ENSRNOE00000101920"; exon_version "1";
3	ensembl	CDS	188494902	188495050	0	+	2	gene_id "ENSRNOG00000043150"; gene_version "6"; transcript_id "ENSRNOT00000040270"; transcript_version "8"; exon_number "17"; gene_name "Arfgap1"; gene_source "ensembl"; gene_biotype "protein_coding"; transcript_name "Arfgap1-202"; transcript_source "ensembl"; transcript_biotype "protein_coding"; protein_id "ENSRNOP00000049790"; protein_version "5";
3	ENSEMBL114_rn	exon	188494902	188495050	6.67225069570377	+	.	gene_id "ENSRNOG00000043150"; transcript_id "ENSRNOG00000043150_tx_7"; exon_id "3_188494902_188495050_+"; exonnum "19"; txlen "4360";
3	ENSEMBL114_rn	exon	188494902	188495050	0.461647214793198	+	.	gene_id "ENSRNOG00000043150"; transcript_id "ENSRNOG00000043150_tx_8"; exon_id "3_188494902_188495050_+"; exonnum "19"; txlen "4363";
3	ensembl	exon	188495207	188495336	0	+	.	gene_id "ENSRNOG00000043150"; gene_version "6"; transcript_id "ENSRNOT00000163325"; transcript_version "1"; exon_number "19"; gene_name "Arfgap1"; gene_source "ensembl"; gene_biotype "protein_coding"; transcript_name "Arfgap1-206"; transcript_source "ensembl"; transcript_biotype "protein_coding"; exon_id "ENSRNOE00000102031"; exon_version "1"; tag "Ensembl_canonical";
3	ensembl	CDS	188495207	188495336	0	+	0	gene_id "ENSRNOG00000043150"; gene_version "6"; transcript_id "ENSRNOT00000163325"; transcript_version "1"; exon_number "19"; gene_name "Arfgap1"; gene_source "ensembl"; gene_biotype "protein_coding"; transcript_name "Arfgap1-206"; transcript_source "ensembl"; transcript_biotype "protein_coding"; protein_id "ENSRNOP00000110695"; protein_version "1"; tag "Ensembl_canonical";
3	ensembl	exon	188495207	188495336	0	+	.	gene_id "ENSRNOG00000043150"; gene_version "6"; transcript_id "ENSRNOT00000144526"; transcript_version "1"; exon_number "18"; gene_name "Arfgap1"; gene_source "ensembl"; gene_biotype "protein_coding"; transcript_name "Arfgap1-205"; transcript_source "ensembl"; transcript_biotype "protein_coding"; exon_id "ENSRNOE00000102031"; exon_version "1";
3	ensembl	CDS	188495207	188495336	0	+	0	gene_id "ENSRNOG00000043150"; gene_version "6"; transcript_id "ENSRNOT00000144526"; transcript_version "1"; exon_number "18"; gene_name "Arfgap1"; gene_source "ensembl"; gene_biotype "protein_coding"; transcript_name "Arfgap1-205"; transcript_source "ensembl"; transcript_biotype "protein_coding"; protein_id "ENSRNOP00000111758"; protein_version "1";
3	ensembl	exon	188495207	188495336	0	+	.	gene_id "ENSRNOG00000043150"; gene_version "6"; transcript_id "ENSRNOT00000040270"; transcript_version "8"; exon_number "18"; gene_name "Arfgap1"; gene_source "ensembl"; gene_biotype "protein_coding"; transcript_name "Arfgap1-202"; transcript_source "ensembl"; transcript_biotype "protein_coding"; exon_id "ENSRNOE00000102031"; exon_version "1";
3	ensembl	CDS	188495207	188495336	0	+	0	gene_id "ENSRNOG00000043150"; gene_version "6"; transcript_id "ENSRNOT00000040270"; transcript_version "8"; exon_number "18"; gene_name "Arfgap1"; gene_source "ensembl"; gene_biotype "protein_coding"; transcript_name "Arfgap1-202"; transcript_source "ensembl"; transcript_biotype "protein_coding"; protein_id "ENSRNOP00000049790"; protein_version "5";
3	ENSEMBL114_rn	exon	188495207	188495336	6.67225069570377	+	.	gene_id "ENSRNOG00000043150"; transcript_id "ENSRNOG00000043150_tx_7"; exon_id "3_188495207_188495336_+"; exonnum "20"; txlen "4360";
3	ENSEMBL114_rn	exon	188495207	188495336	0.461647214793198	+	.	gene_id "ENSRNOG00000043150"; transcript_id "ENSRNOG00000043150_tx_8"; exon_id "3_188495207_188495336_+"; exonnum "20"; txlen "4363";
3	ensembl	exon	188496333	188496371	0	+	.	gene_id "ENSRNOG00000043150"; gene_version "6"; transcript_id "ENSRNOT00000163325"; transcript_version "1"; exon_number "20"; gene_name "Arfgap1"; gene_source "ensembl"; gene_biotype "protein_coding"; transcript_name "Arfgap1-206"; transcript_source "ensembl"; transcript_biotype "protein_coding"; exon_id "ENSRNOE00000102150"; exon_version "1"; tag "Ensembl_canonical";
3	ensembl	CDS	188496333	188496371	0	+	2	gene_id "ENSRNOG00000043150"; gene_version "6"; transcript_id "ENSRNOT00000163325"; transcript_version "1"; exon_number "20"; gene_name "Arfgap1"; gene_source "ensembl"; gene_biotype "protein_coding"; transcript_name "Arfgap1-206"; transcript_source "ensembl"; transcript_biotype "protein_coding"; protein_id "ENSRNOP00000110695"; protein_version "1"; tag "Ensembl_canonical";
3	ensembl	exon	188496333	188496371	0	+	.	gene_id "ENSRNOG00000043150"; gene_version "6"; transcript_id "ENSRNOT00000144526"; transcript_version "1"; exon_number "19"; gene_name "Arfgap1"; gene_source "ensembl"; gene_biotype "protein_coding"; transcript_name "Arfgap1-205"; transcript_source "ensembl"; transcript_biotype "protein_coding"; exon_id "ENSRNOE00000102150"; exon_version "1";
3	ensembl	CDS	188496333	188496371	0	+	2	gene_id "ENSRNOG00000043150"; gene_version "6"; transcript_id "ENSRNOT00000144526"; transcript_version "1"; exon_number "19"; gene_name "Arfgap1"; gene_source "ensembl"; gene_biotype "protein_coding"; transcript_name "Arfgap1-205"; transcript_source "ensembl"; transcript_biotype "protein_coding"; protein_id "ENSRNOP00000111758"; protein_version "1";
3	ensembl	exon	188496333	188496371	0	+	.	gene_id "ENSRNOG00000043150"; gene_version "6"; transcript_id "ENSRNOT00000040270"; transcript_version "8"; exon_number "19"; gene_name "Arfgap1"; gene_source "ensembl"; gene_biotype "protein_coding"; transcript_name "Arfgap1-202"; transcript_source "ensembl"; transcript_biotype "protein_coding"; exon_id "ENSRNOE00000102150"; exon_version "1";
3	ensembl	CDS	188496333	188496371	0	+	2	gene_id "ENSRNOG00000043150"; gene_version "6"; transcript_id "ENSRNOT00000040270"; transcript_version "8"; exon_number "19"; gene_name "Arfgap1"; gene_source "ensembl"; gene_biotype "protein_coding"; transcript_name "Arfgap1-202"; transcript_source "ensembl"; transcript_biotype "protein_coding"; protein_id "ENSRNOP00000049790"; protein_version "5";
3	ENSEMBL114_rn	exon	188496333	188496371	6.67225069570377	+	.	gene_id "ENSRNOG00000043150"; transcript_id "ENSRNOG00000043150_tx_7"; exon_id "3_188496333_188496371_+"; exonnum "21"; txlen "4360";
3	ENSEMBL114_rn	exon	188496333	188496371	0.461647214793198	+	.	gene_id "ENSRNOG00000043150"; transcript_id "ENSRNOG00000043150_tx_8"; exon_id "3_188496333_188496371_+"; exonnum "21"; txlen "4363";
3	ensembl	exon	188497553	188497691	0	+	.	gene_id "ENSRNOG00000043150"; gene_version "6"; transcript_id "ENSRNOT00000163325"; transcript_version "1"; exon_number "21"; gene_name "Arfgap1"; gene_source "ensembl"; gene_biotype "protein_coding"; transcript_name "Arfgap1-206"; transcript_source "ensembl"; transcript_biotype "protein_coding"; exon_id "ENSRNOE00000102255"; exon_version "1"; tag "Ensembl_canonical";
3	ensembl	CDS	188497553	188497691	0	+	2	gene_id "ENSRNOG00000043150"; gene_version "6"; transcript_id "ENSRNOT00000163325"; transcript_version "1"; exon_number "21"; gene_name "Arfgap1"; gene_source "ensembl"; gene_biotype "protein_coding"; transcript_name "Arfgap1-206"; transcript_source "ensembl"; transcript_biotype "protein_coding"; protein_id "ENSRNOP00000110695"; protein_version "1"; tag "Ensembl_canonical";
3	ensembl	exon	188497553	188497691	0	+	.	gene_id "ENSRNOG00000043150"; gene_version "6"; transcript_id "ENSRNOT00000144526"; transcript_version "1"; exon_number "20"; gene_name "Arfgap1"; gene_source "ensembl"; gene_biotype "protein_coding"; transcript_name "Arfgap1-205"; transcript_source "ensembl"; transcript_biotype "protein_coding"; exon_id "ENSRNOE00000102255"; exon_version "1";
3	ensembl	CDS	188497553	188497691	0	+	2	gene_id "ENSRNOG00000043150"; gene_version "6"; transcript_id "ENSRNOT00000144526"; transcript_version "1"; exon_number "20"; gene_name "Arfgap1"; gene_source "ensembl"; gene_biotype "protein_coding"; transcript_name "Arfgap1-205"; transcript_source "ensembl"; transcript_biotype "protein_coding"; protein_id "ENSRNOP00000111758"; protein_version "1";
3	ensembl	exon	188497553	188497691	0	+	.	gene_id "ENSRNOG00000043150"; gene_version "6"; transcript_id "ENSRNOT00000040270"; transcript_version "8"; exon_number "20"; gene_name "Arfgap1"; gene_source "ensembl"; gene_biotype "protein_coding"; transcript_name "Arfgap1-202"; transcript_source "ensembl"; transcript_biotype "protein_coding"; exon_id "ENSRNOE00000102255"; exon_version "1";
3	ensembl	CDS	188497553	188497691	0	+	2	gene_id "ENSRNOG00000043150"; gene_version "6"; transcript_id "ENSRNOT00000040270"; transcript_version "8"; exon_number "20"; gene_name "Arfgap1"; gene_source "ensembl"; gene_biotype "protein_coding"; transcript_name "Arfgap1-202"; transcript_source "ensembl"; transcript_biotype "protein_coding"; protein_id "ENSRNOP00000049790"; protein_version "5";
3	ENSEMBL114_rn	exon	188497553	188497691	6.67225069570377	+	.	gene_id "ENSRNOG00000043150"; transcript_id "ENSRNOG00000043150_tx_7"; exon_id "3_188497553_188497691_+"; exonnum "22"; txlen "4360";
3	ENSEMBL114_rn	exon	188497553	188497691	0.461647214793198	+	.	gene_id "ENSRNOG00000043150"; transcript_id "ENSRNOG00000043150_tx_8"; exon_id "3_188497553_188497691_+"; exonnum "22"; txlen "4363";
3	ensembl	exon	188500819	188500961	0	+	.	gene_id "ENSRNOG00000043150"; gene_version "6"; transcript_id "ENSRNOT00000163325"; transcript_version "1"; exon_number "22"; gene_name "Arfgap1"; gene_source "ensembl"; gene_biotype "protein_coding"; transcript_name "Arfgap1-206"; transcript_source "ensembl"; transcript_biotype "protein_coding"; exon_id "ENSRNOE00000102360"; exon_version "1"; tag "Ensembl_canonical";
3	ensembl	CDS	188500819	188500961	0	+	1	gene_id "ENSRNOG00000043150"; gene_version "6"; transcript_id "ENSRNOT00000163325"; transcript_version "1"; exon_number "22"; gene_name "Arfgap1"; gene_source "ensembl"; gene_biotype "protein_coding"; transcript_name "Arfgap1-206"; transcript_source "ensembl"; transcript_biotype "protein_coding"; protein_id "ENSRNOP00000110695"; protein_version "1"; tag "Ensembl_canonical";
3	ensembl	exon	188500819	188500961	0	+	.	gene_id "ENSRNOG00000043150"; gene_version "6"; transcript_id "ENSRNOT00000144526"; transcript_version "1"; exon_number "21"; gene_name "Arfgap1"; gene_source "ensembl"; gene_biotype "protein_coding"; transcript_name "Arfgap1-205"; transcript_source "ensembl"; transcript_biotype "protein_coding"; exon_id "ENSRNOE00000102360"; exon_version "1";
3	ensembl	CDS	188500819	188500961	0	+	1	gene_id "ENSRNOG00000043150"; gene_version "6"; transcript_id "ENSRNOT00000144526"; transcript_version "1"; exon_number "21"; gene_name "Arfgap1"; gene_source "ensembl"; gene_biotype "protein_coding"; transcript_name "Arfgap1-205"; transcript_source "ensembl"; transcript_biotype "protein_coding"; protein_id "ENSRNOP00000111758"; protein_version "1";
3	ensembl	exon	188500819	188500961	0	+	.	gene_id "ENSRNOG00000043150"; gene_version "6"; transcript_id "ENSRNOT00000040270"; transcript_version "8"; exon_number "21"; gene_name "Arfgap1"; gene_source "ensembl"; gene_biotype "protein_coding"; transcript_name "Arfgap1-202"; transcript_source "ensembl"; transcript_biotype "protein_coding"; exon_id "ENSRNOE00000102360"; exon_version "1";
3	ensembl	CDS	188500819	188500961	0	+	1	gene_id "ENSRNOG00000043150"; gene_version "6"; transcript_id "ENSRNOT00000040270"; transcript_version "8"; exon_number "21"; gene_name "Arfgap1"; gene_source "ensembl"; gene_biotype "protein_coding"; transcript_name "Arfgap1-202"; transcript_source "ensembl"; transcript_biotype "protein_coding"; protein_id "ENSRNOP00000049790"; protein_version "5";
3	ENSEMBL114_rn	exon	188500819	188500961	6.67225069570377	+	.	gene_id "ENSRNOG00000043150"; transcript_id "ENSRNOG00000043150_tx_7"; exon_id "3_188500819_188500961_+"; exonnum "23"; txlen "4360";
3	ENSEMBL114_rn	exon	188500819	188500961	0.461647214793198	+	.	gene_id "ENSRNOG00000043150"; transcript_id "ENSRNOG00000043150_tx_8"; exon_id "3_188500819_188500961_+"; exonnum "23"; txlen "4363";
3	ensembl	exon	188501249	188501358	0	+	.	gene_id "ENSRNOG00000043150"; gene_version "6"; transcript_id "ENSRNOT00000163325"; transcript_version "1"; exon_number "23"; gene_name "Arfgap1"; gene_source "ensembl"; gene_biotype "protein_coding"; transcript_name "Arfgap1-206"; transcript_source "ensembl"; transcript_biotype "protein_coding"; exon_id "ENSRNOE00000102478"; exon_version "1"; tag "Ensembl_canonical";
3	ensembl	CDS	188501249	188501358	0	+	2	gene_id "ENSRNOG00000043150"; gene_version "6"; transcript_id "ENSRNOT00000163325"; transcript_version "1"; exon_number "23"; gene_name "Arfgap1"; gene_source "ensembl"; gene_biotype "protein_coding"; transcript_name "Arfgap1-206"; transcript_source "ensembl"; transcript_biotype "protein_coding"; protein_id "ENSRNOP00000110695"; protein_version "1"; tag "Ensembl_canonical";
3	ensembl	exon	188501249	188501358	0	+	.	gene_id "ENSRNOG00000043150"; gene_version "6"; transcript_id "ENSRNOT00000144526"; transcript_version "1"; exon_number "22"; gene_name "Arfgap1"; gene_source "ensembl"; gene_biotype "protein_coding"; transcript_name "Arfgap1-205"; transcript_source "ensembl"; transcript_biotype "protein_coding"; exon_id "ENSRNOE00000102478"; exon_version "1";
3	ensembl	CDS	188501249	188501358	0	+	2	gene_id "ENSRNOG00000043150"; gene_version "6"; transcript_id "ENSRNOT00000144526"; transcript_version "1"; exon_number "22"; gene_name "Arfgap1"; gene_source "ensembl"; gene_biotype "protein_coding"; transcript_name "Arfgap1-205"; transcript_source "ensembl"; transcript_biotype "protein_coding"; protein_id "ENSRNOP00000111758"; protein_version "1";
3	ensembl	exon	188501249	188501358	0	+	.	gene_id "ENSRNOG00000043150"; gene_version "6"; transcript_id "ENSRNOT00000040270"; transcript_version "8"; exon_number "22"; gene_name "Arfgap1"; gene_source "ensembl"; gene_biotype "protein_coding"; transcript_name "Arfgap1-202"; transcript_source "ensembl"; transcript_biotype "protein_coding"; exon_id "ENSRNOE00000102478"; exon_version "1";
3	ensembl	CDS	188501249	188501358	0	+	2	gene_id "ENSRNOG00000043150"; gene_version "6"; transcript_id "ENSRNOT00000040270"; transcript_version "8"; exon_number "22"; gene_name "Arfgap1"; gene_source "ensembl"; gene_biotype "protein_coding"; transcript_name "Arfgap1-202"; transcript_source "ensembl"; transcript_biotype "protein_coding"; protein_id "ENSRNOP00000049790"; protein_version "5";
3	ENSEMBL114_rn	exon	188501249	188501358	6.67225069570377	+	.	gene_id "ENSRNOG00000043150"; transcript_id "ENSRNOG00000043150_tx_7"; exon_id "3_188501249_188501358_+"; exonnum "24"; txlen "4360";
3	ENSEMBL114_rn	exon	188501249	188501358	0.461647214793198	+	.	gene_id "ENSRNOG00000043150"; transcript_id "ENSRNOG00000043150_tx_8"; exon_id "3_188501249_188501358_+"; exonnum "24"; txlen "4363";
3	ensembl	exon	188501624	188501782	0	+	.	gene_id "ENSRNOG00000043150"; gene_version "6"; transcript_id "ENSRNOT00000163325"; transcript_version "1"; exon_number "24"; gene_name "Arfgap1"; gene_source "ensembl"; gene_biotype "protein_coding"; transcript_name "Arfgap1-206"; transcript_source "ensembl"; transcript_biotype "protein_coding"; exon_id "ENSRNOE00000102586"; exon_version "1"; tag "Ensembl_canonical";
3	ensembl	CDS	188501624	188501782	0	+	0	gene_id "ENSRNOG00000043150"; gene_version "6"; transcript_id "ENSRNOT00000163325"; transcript_version "1"; exon_number "24"; gene_name "Arfgap1"; gene_source "ensembl"; gene_biotype "protein_coding"; transcript_name "Arfgap1-206"; transcript_source "ensembl"; transcript_biotype "protein_coding"; protein_id "ENSRNOP00000110695"; protein_version "1"; tag "Ensembl_canonical";
3	ensembl	exon	188501624	188501782	0	+	.	gene_id "ENSRNOG00000043150"; gene_version "6"; transcript_id "ENSRNOT00000144526"; transcript_version "1"; exon_number "23"; gene_name "Arfgap1"; gene_source "ensembl"; gene_biotype "protein_coding"; transcript_name "Arfgap1-205"; transcript_source "ensembl"; transcript_biotype "protein_coding"; exon_id "ENSRNOE00000102586"; exon_version "1";
3	ensembl	CDS	188501624	188501782	0	+	0	gene_id "ENSRNOG00000043150"; gene_version "6"; transcript_id "ENSRNOT00000144526"; transcript_version "1"; exon_number "23"; gene_name "Arfgap1"; gene_source "ensembl"; gene_biotype "protein_coding"; transcript_name "Arfgap1-205"; transcript_source "ensembl"; transcript_biotype "protein_coding"; protein_id "ENSRNOP00000111758"; protein_version "1";
3	ensembl	exon	188501624	188501782	0	+	.	gene_id "ENSRNOG00000043150"; gene_version "6"; transcript_id "ENSRNOT00000040270"; transcript_version "8"; exon_number "23"; gene_name "Arfgap1"; gene_source "ensembl"; gene_biotype "protein_coding"; transcript_name "Arfgap1-202"; transcript_source "ensembl"; transcript_biotype "protein_coding"; exon_id "ENSRNOE00000102586"; exon_version "1";
3	ensembl	CDS	188501624	188501782	0	+	0	gene_id "ENSRNOG00000043150"; gene_version "6"; transcript_id "ENSRNOT00000040270"; transcript_version "8"; exon_number "23"; gene_name "Arfgap1"; gene_source "ensembl"; gene_biotype "protein_coding"; transcript_name "Arfgap1-202"; transcript_source "ensembl"; transcript_biotype "protein_coding"; protein_id "ENSRNOP00000049790"; protein_version "5";
3	ENSEMBL114_rn	exon	188501624	188501782	6.67225069570377	+	.	gene_id "ENSRNOG00000043150"; transcript_id "ENSRNOG00000043150_tx_7"; exon_id "3_188501624_188501782_+"; exonnum "25"; txlen "4360";
3	ENSEMBL114_rn	exon	188501624	188501782	0.461647214793198	+	.	gene_id "ENSRNOG00000043150"; transcript_id "ENSRNOG00000043150_tx_8"; exon_id "3_188501624_188501782_+"; exonnum "25"; txlen "4363";
3	ensembl	exon	188501853	188501930	0	+	.	gene_id "ENSRNOG00000043150"; gene_version "6"; transcript_id "ENSRNOT00000163325"; transcript_version "1"; exon_number "25"; gene_name "Arfgap1"; gene_source "ensembl"; gene_biotype "protein_coding"; transcript_name "Arfgap1-206"; transcript_source "ensembl"; transcript_biotype "protein_coding"; exon_id "ENSRNOE00000102693"; exon_version "1"; tag "Ensembl_canonical";
3	ensembl	CDS	188501853	188501930	0	+	0	gene_id "ENSRNOG00000043150"; gene_version "6"; transcript_id "ENSRNOT00000163325"; transcript_version "1"; exon_number "25"; gene_name "Arfgap1"; gene_source "ensembl"; gene_biotype "protein_coding"; transcript_name "Arfgap1-206"; transcript_source "ensembl"; transcript_biotype "protein_coding"; protein_id "ENSRNOP00000110695"; protein_version "1"; tag "Ensembl_canonical";
3	ensembl	exon	188501853	188501930	0	+	.	gene_id "ENSRNOG00000043150"; gene_version "6"; transcript_id "ENSRNOT00000144526"; transcript_version "1"; exon_number "24"; gene_name "Arfgap1"; gene_source "ensembl"; gene_biotype "protein_coding"; transcript_name "Arfgap1-205"; transcript_source "ensembl"; transcript_biotype "protein_coding"; exon_id "ENSRNOE00000102693"; exon_version "1";
3	ensembl	CDS	188501853	188501930	0	+	0	gene_id "ENSRNOG00000043150"; gene_version "6"; transcript_id "ENSRNOT00000144526"; transcript_version "1"; exon_number "24"; gene_name "Arfgap1"; gene_source "ensembl"; gene_biotype "protein_coding"; transcript_name "Arfgap1-205"; transcript_source "ensembl"; transcript_biotype "protein_coding"; protein_id "ENSRNOP00000111758"; protein_version "1";
3	ensembl	exon	188501853	188501930	0	+	.	gene_id "ENSRNOG00000043150"; gene_version "6"; transcript_id "ENSRNOT00000040270"; transcript_version "8"; exon_number "24"; gene_name "Arfgap1"; gene_source "ensembl"; gene_biotype "protein_coding"; transcript_name "Arfgap1-202"; transcript_source "ensembl"; transcript_biotype "protein_coding"; exon_id "ENSRNOE00000102693"; exon_version "1";
3	ensembl	CDS	188501853	188501930	0	+	0	gene_id "ENSRNOG00000043150"; gene_version "6"; transcript_id "ENSRNOT00000040270"; transcript_version "8"; exon_number "24"; gene_name "Arfgap1"; gene_source "ensembl"; gene_biotype "protein_coding"; transcript_name "Arfgap1-202"; transcript_source "ensembl"; transcript_biotype "protein_coding"; protein_id "ENSRNOP00000049790"; protein_version "5";
3	ENSEMBL114_rn	exon	188501853	188501930	6.67225069570377	+	.	gene_id "ENSRNOG00000043150"; transcript_id "ENSRNOG00000043150_tx_7"; exon_id "3_188501853_188501930_+"; exonnum "26"; txlen "4360";
3	ENSEMBL114_rn	exon	188501853	188501930	0.461647214793198	+	.	gene_id "ENSRNOG00000043150"; transcript_id "ENSRNOG00000043150_tx_8"; exon_id "3_188501853_188501930_+"; exonnum "26"; txlen "4363";
3	ensembl	exon	188502594	188502680	0	+	.	gene_id "ENSRNOG00000043150"; gene_version "6"; transcript_id "ENSRNOT00000163325"; transcript_version "1"; exon_number "26"; gene_name "Arfgap1"; gene_source "ensembl"; gene_biotype "protein_coding"; transcript_name "Arfgap1-206"; transcript_source "ensembl"; transcript_biotype "protein_coding"; exon_id "ENSRNOE00000102787"; exon_version "1"; tag "Ensembl_canonical";
3	ensembl	CDS	188502594	188502680	0	+	0	gene_id "ENSRNOG00000043150"; gene_version "6"; transcript_id "ENSRNOT00000163325"; transcript_version "1"; exon_number "26"; gene_name "Arfgap1"; gene_source "ensembl"; gene_biotype "protein_coding"; transcript_name "Arfgap1-206"; transcript_source "ensembl"; transcript_biotype "protein_coding"; protein_id "ENSRNOP00000110695"; protein_version "1"; tag "Ensembl_canonical";
3	ensembl	exon	188502594	188502680	0	+	.	gene_id "ENSRNOG00000043150"; gene_version "6"; transcript_id "ENSRNOT00000144526"; transcript_version "1"; exon_number "25"; gene_name "Arfgap1"; gene_source "ensembl"; gene_biotype "protein_coding"; transcript_name "Arfgap1-205"; transcript_source "ensembl"; transcript_biotype "protein_coding"; exon_id "ENSRNOE00000102787"; exon_version "1";
3	ensembl	CDS	188502594	188502680	0	+	0	gene_id "ENSRNOG00000043150"; gene_version "6"; transcript_id "ENSRNOT00000144526"; transcript_version "1"; exon_number "25"; gene_name "Arfgap1"; gene_source "ensembl"; gene_biotype "protein_coding"; transcript_name "Arfgap1-205"; transcript_source "ensembl"; transcript_biotype "protein_coding"; protein_id "ENSRNOP00000111758"; protein_version "1";
3	ensembl	exon	188502594	188502680	0	+	.	gene_id "ENSRNOG00000043150"; gene_version "6"; transcript_id "ENSRNOT00000040270"; transcript_version "8"; exon_number "25"; gene_name "Arfgap1"; gene_source "ensembl"; gene_biotype "protein_coding"; transcript_name "Arfgap1-202"; transcript_source "ensembl"; transcript_biotype "protein_coding"; exon_id "ENSRNOE00000102787"; exon_version "1";
3	ensembl	CDS	188502594	188502680	0	+	0	gene_id "ENSRNOG00000043150"; gene_version "6"; transcript_id "ENSRNOT00000040270"; transcript_version "8"; exon_number "25"; gene_name "Arfgap1"; gene_source "ensembl"; gene_biotype "protein_coding"; transcript_name "Arfgap1-202"; transcript_source "ensembl"; transcript_biotype "protein_coding"; protein_id "ENSRNOP00000049790"; protein_version "5";
3	ENSEMBL114_rn	exon	188502594	188502680	6.67225069570377	+	.	gene_id "ENSRNOG00000043150"; transcript_id "ENSRNOG00000043150_tx_7"; exon_id "3_188502594_188502680_+"; exonnum "27"; txlen "4360";
3	ENSEMBL114_rn	exon	188502594	188502680	0.461647214793198	+	.	gene_id "ENSRNOG00000043150"; transcript_id "ENSRNOG00000043150_tx_8"; exon_id "3_188502594_188502680_+"; exonnum "27"; txlen "4363";
3	ensembl	exon	188503977	188504030	0	+	.	gene_id "ENSRNOG00000043150"; gene_version "6"; transcript_id "ENSRNOT00000163325"; transcript_version "1"; exon_number "27"; gene_name "Arfgap1"; gene_source "ensembl"; gene_biotype "protein_coding"; transcript_name "Arfgap1-206"; transcript_source "ensembl"; transcript_biotype "protein_coding"; exon_id "ENSRNOE00000102870"; exon_version "1"; tag "Ensembl_canonical";
3	ensembl	CDS	188503977	188504030	0	+	0	gene_id "ENSRNOG00000043150"; gene_version "6"; transcript_id "ENSRNOT00000163325"; transcript_version "1"; exon_number "27"; gene_name "Arfgap1"; gene_source "ensembl"; gene_biotype "protein_coding"; transcript_name "Arfgap1-206"; transcript_source "ensembl"; transcript_biotype "protein_coding"; protein_id "ENSRNOP00000110695"; protein_version "1"; tag "Ensembl_canonical";
3	ensembl	exon	188503977	188504030	0	+	.	gene_id "ENSRNOG00000043150"; gene_version "6"; transcript_id "ENSRNOT00000144526"; transcript_version "1"; exon_number "26"; gene_name "Arfgap1"; gene_source "ensembl"; gene_biotype "protein_coding"; transcript_name "Arfgap1-205"; transcript_source "ensembl"; transcript_biotype "protein_coding"; exon_id "ENSRNOE00000102870"; exon_version "1";
3	ensembl	CDS	188503977	188504030	0	+	0	gene_id "ENSRNOG00000043150"; gene_version "6"; transcript_id "ENSRNOT00000144526"; transcript_version "1"; exon_number "26"; gene_name "Arfgap1"; gene_source "ensembl"; gene_biotype "protein_coding"; transcript_name "Arfgap1-205"; transcript_source "ensembl"; transcript_biotype "protein_coding"; protein_id "ENSRNOP00000111758"; protein_version "1";
3	ensembl	exon	188503977	188504030	0	+	.	gene_id "ENSRNOG00000043150"; gene_version "6"; transcript_id "ENSRNOT00000040270"; transcript_version "8"; exon_number "26"; gene_name "Arfgap1"; gene_source "ensembl"; gene_biotype "protein_coding"; transcript_name "Arfgap1-202"; transcript_source "ensembl"; transcript_biotype "protein_coding"; exon_id "ENSRNOE00000102870"; exon_version "1";
3	ensembl	CDS	188503977	188504030	0	+	0	gene_id "ENSRNOG00000043150"; gene_version "6"; transcript_id "ENSRNOT00000040270"; transcript_version "8"; exon_number "26"; gene_name "Arfgap1"; gene_source "ensembl"; gene_biotype "protein_coding"; transcript_name "Arfgap1-202"; transcript_source "ensembl"; transcript_biotype "protein_coding"; protein_id "ENSRNOP00000049790"; protein_version "5";
3	ENSEMBL114_rn	exon	188503977	188504030	6.67225069570377	+	.	gene_id "ENSRNOG00000043150"; transcript_id "ENSRNOG00000043150_tx_7"; exon_id "3_188503977_188504030_+"; exonnum "28"; txlen "4360";
3	ENSEMBL114_rn	exon	188503977	188504030	0.461647214793198	+	.	gene_id "ENSRNOG00000043150"; transcript_id "ENSRNOG00000043150_tx_8"; exon_id "3_188503977_188504030_+"; exonnum "28"; txlen "4363";
3	ensembl	exon	188507750	188507845	0	+	.	gene_id "ENSRNOG00000043150"; gene_version "6"; transcript_id "ENSRNOT00000163325"; transcript_version "1"; exon_number "28"; gene_name "Arfgap1"; gene_source "ensembl"; gene_biotype "protein_coding"; transcript_name "Arfgap1-206"; transcript_source "ensembl"; transcript_biotype "protein_coding"; exon_id "ENSRNOE00000725649"; exon_version "1"; tag "Ensembl_canonical";
3	ensembl	CDS	188507750	188507845	0	+	0	gene_id "ENSRNOG00000043150"; gene_version "6"; transcript_id "ENSRNOT00000163325"; transcript_version "1"; exon_number "28"; gene_name "Arfgap1"; gene_source "ensembl"; gene_biotype "protein_coding"; transcript_name "Arfgap1-206"; transcript_source "ensembl"; transcript_biotype "protein_coding"; protein_id "ENSRNOP00000110695"; protein_version "1"; tag "Ensembl_canonical";
3	ensembl	exon	188507750	188507845	0	+	.	gene_id "ENSRNOG00000043150"; gene_version "6"; transcript_id "ENSRNOT00000144526"; transcript_version "1"; exon_number "27"; gene_name "Arfgap1"; gene_source "ensembl"; gene_biotype "protein_coding"; transcript_name "Arfgap1-205"; transcript_source "ensembl"; transcript_biotype "protein_coding"; exon_id "ENSRNOE00000725649"; exon_version "1";
3	ensembl	CDS	188507750	188507845	0	+	0	gene_id "ENSRNOG00000043150"; gene_version "6"; transcript_id "ENSRNOT00000144526"; transcript_version "1"; exon_number "27"; gene_name "Arfgap1"; gene_source "ensembl"; gene_biotype "protein_coding"; transcript_name "Arfgap1-205"; transcript_source "ensembl"; transcript_biotype "protein_coding"; protein_id "ENSRNOP00000111758"; protein_version "1";
3	ENSEMBL114_rn	exon	188507750	188507845	6.67225069570377	+	.	gene_id "ENSRNOG00000043150"; transcript_id "ENSRNOG00000043150_tx_7"; exon_id "3_188507750_188507845_+"; exonnum "29"; txlen "4360";
3	ENSEMBL114_rn	exon	188507750	188507845	0.461647214793198	+	.	gene_id "ENSRNOG00000043150"; transcript_id "ENSRNOG00000043150_tx_8"; exon_id "3_188507750_188507845_+"; exonnum "29"; txlen "4363";
3	ensembl	exon	188507917	188507970	0	+	.	gene_id "ENSRNOG00000043150"; gene_version "6"; transcript_id "ENSRNOT00000163325"; transcript_version "1"; exon_number "29"; gene_name "Arfgap1"; gene_source "ensembl"; gene_biotype "protein_coding"; transcript_name "Arfgap1-206"; transcript_source "ensembl"; transcript_biotype "protein_coding"; exon_id "ENSRNOE00000103086"; exon_version "1"; tag "Ensembl_canonical";
3	ensembl	CDS	188507917	188507970	0	+	0	gene_id "ENSRNOG00000043150"; gene_version "6"; transcript_id "ENSRNOT00000163325"; transcript_version "1"; exon_number "29"; gene_name "Arfgap1"; gene_source "ensembl"; gene_biotype "protein_coding"; transcript_name "Arfgap1-206"; transcript_source "ensembl"; transcript_biotype "protein_coding"; protein_id "ENSRNOP00000110695"; protein_version "1"; tag "Ensembl_canonical";
3	ensembl	exon	188507917	188507970	0	+	.	gene_id "ENSRNOG00000043150"; gene_version "6"; transcript_id "ENSRNOT00000144526"; transcript_version "1"; exon_number "28"; gene_name "Arfgap1"; gene_source "ensembl"; gene_biotype "protein_coding"; transcript_name "Arfgap1-205"; transcript_source "ensembl"; transcript_biotype "protein_coding"; exon_id "ENSRNOE00000103086"; exon_version "1";
3	ensembl	CDS	188507917	188507970	0	+	0	gene_id "ENSRNOG00000043150"; gene_version "6"; transcript_id "ENSRNOT00000144526"; transcript_version "1"; exon_number "28"; gene_name "Arfgap1"; gene_source "ensembl"; gene_biotype "protein_coding"; transcript_name "Arfgap1-205"; transcript_source "ensembl"; transcript_biotype "protein_coding"; protein_id "ENSRNOP00000111758"; protein_version "1";
3	ensembl	exon	188507917	188507970	0	+	.	gene_id "ENSRNOG00000043150"; gene_version "6"; transcript_id "ENSRNOT00000040270"; transcript_version "8"; exon_number "27"; gene_name "Arfgap1"; gene_source "ensembl"; gene_biotype "protein_coding"; transcript_name "Arfgap1-202"; transcript_source "ensembl"; transcript_biotype "protein_coding"; exon_id "ENSRNOE00000103086"; exon_version "1";
3	ensembl	CDS	188507917	188507970	0	+	0	gene_id "ENSRNOG00000043150"; gene_version "6"; transcript_id "ENSRNOT00000040270"; transcript_version "8"; exon_number "27"; gene_name "Arfgap1"; gene_source "ensembl"; gene_biotype "protein_coding"; transcript_name "Arfgap1-202"; transcript_source "ensembl"; transcript_biotype "protein_coding"; protein_id "ENSRNOP00000049790"; protein_version "5";
3	ENSEMBL114_rn	exon	188507917	188507970	6.67225069570377	+	.	gene_id "ENSRNOG00000043150"; transcript_id "ENSRNOG00000043150_tx_7"; exon_id "3_188507917_188507970_+"; exonnum "30"; txlen "4360";
3	ENSEMBL114_rn	exon	188507917	188507970	0.461647214793198	+	.	gene_id "ENSRNOG00000043150"; transcript_id "ENSRNOG00000043150_tx_8"; exon_id "3_188507917_188507970_+"; exonnum "30"; txlen "4363";
3	ensembl	exon	188508069	188508122	0	+	.	gene_id "ENSRNOG00000043150"; gene_version "6"; transcript_id "ENSRNOT00000163325"; transcript_version "1"; exon_number "30"; gene_name "Arfgap1"; gene_source "ensembl"; gene_biotype "protein_coding"; transcript_name "Arfgap1-206"; transcript_source "ensembl"; transcript_biotype "protein_coding"; exon_id "ENSRNOE00000103197"; exon_version "1"; tag "Ensembl_canonical";
3	ensembl	CDS	188508069	188508122	0	+	0	gene_id "ENSRNOG00000043150"; gene_version "6"; transcript_id "ENSRNOT00000163325"; transcript_version "1"; exon_number "30"; gene_name "Arfgap1"; gene_source "ensembl"; gene_biotype "protein_coding"; transcript_name "Arfgap1-206"; transcript_source "ensembl"; transcript_biotype "protein_coding"; protein_id "ENSRNOP00000110695"; protein_version "1"; tag "Ensembl_canonical";
3	ensembl	exon	188508069	188508122	0	+	.	gene_id "ENSRNOG00000043150"; gene_version "6"; transcript_id "ENSRNOT00000144526"; transcript_version "1"; exon_number "29"; gene_name "Arfgap1"; gene_source "ensembl"; gene_biotype "protein_coding"; transcript_name "Arfgap1-205"; transcript_source "ensembl"; transcript_biotype "protein_coding"; exon_id "ENSRNOE00000103197"; exon_version "1";
3	ensembl	CDS	188508069	188508122	0	+	0	gene_id "ENSRNOG00000043150"; gene_version "6"; transcript_id "ENSRNOT00000144526"; transcript_version "1"; exon_number "29"; gene_name "Arfgap1"; gene_source "ensembl"; gene_biotype "protein_coding"; transcript_name "Arfgap1-205"; transcript_source "ensembl"; transcript_biotype "protein_coding"; protein_id "ENSRNOP00000111758"; protein_version "1";
3	ensembl	exon	188508069	188508122	0	+	.	gene_id "ENSRNOG00000043150"; gene_version "6"; transcript_id "ENSRNOT00000040270"; transcript_version "8"; exon_number "28"; gene_name "Arfgap1"; gene_source "ensembl"; gene_biotype "protein_coding"; transcript_name "Arfgap1-202"; transcript_source "ensembl"; transcript_biotype "protein_coding"; exon_id "ENSRNOE00000103197"; exon_version "1";
3	ensembl	CDS	188508069	188508122	0	+	0	gene_id "ENSRNOG00000043150"; gene_version "6"; transcript_id "ENSRNOT00000040270"; transcript_version "8"; exon_number "28"; gene_name "Arfgap1"; gene_source "ensembl"; gene_biotype "protein_coding"; transcript_name "Arfgap1-202"; transcript_source "ensembl"; transcript_biotype "protein_coding"; protein_id "ENSRNOP00000049790"; protein_version "5";
3	ENSEMBL114_rn	exon	188508069	188508122	6.67225069570377	+	.	gene_id "ENSRNOG00000043150"; transcript_id "ENSRNOG00000043150_tx_7"; exon_id "3_188508069_188508122_+"; exonnum "31"; txlen "4360";
3	ENSEMBL114_rn	exon	188508069	188508122	0.461647214793198	+	.	gene_id "ENSRNOG00000043150"; transcript_id "ENSRNOG00000043150_tx_8"; exon_id "3_188508069_188508122_+"; exonnum "31"; txlen "4363";
3	ensembl	exon	188508538	188508591	0	+	.	gene_id "ENSRNOG00000043150"; gene_version "6"; transcript_id "ENSRNOT00000163325"; transcript_version "1"; exon_number "31"; gene_name "Arfgap1"; gene_source "ensembl"; gene_biotype "protein_coding"; transcript_name "Arfgap1-206"; transcript_source "ensembl"; transcript_biotype "protein_coding"; exon_id "ENSRNOE00000103399"; exon_version "1"; tag "Ensembl_canonical";
3	ensembl	CDS	188508538	188508591	0	+	0	gene_id "ENSRNOG00000043150"; gene_version "6"; transcript_id "ENSRNOT00000163325"; transcript_version "1"; exon_number "31"; gene_name "Arfgap1"; gene_source "ensembl"; gene_biotype "protein_coding"; transcript_name "Arfgap1-206"; transcript_source "ensembl"; transcript_biotype "protein_coding"; protein_id "ENSRNOP00000110695"; protein_version "1"; tag "Ensembl_canonical";
3	ensembl	exon	188508538	188508591	0	+	.	gene_id "ENSRNOG00000043150"; gene_version "6"; transcript_id "ENSRNOT00000144526"; transcript_version "1"; exon_number "30"; gene_name "Arfgap1"; gene_source "ensembl"; gene_biotype "protein_coding"; transcript_name "Arfgap1-205"; transcript_source "ensembl"; transcript_biotype "protein_coding"; exon_id "ENSRNOE00000103399"; exon_version "1";
3	ensembl	CDS	188508538	188508591	0	+	0	gene_id "ENSRNOG00000043150"; gene_version "6"; transcript_id "ENSRNOT00000144526"; transcript_version "1"; exon_number "30"; gene_name "Arfgap1"; gene_source "ensembl"; gene_biotype "protein_coding"; transcript_name "Arfgap1-205"; transcript_source "ensembl"; transcript_biotype "protein_coding"; protein_id "ENSRNOP00000111758"; protein_version "1";
3	ensembl	exon	188508538	188508591	0	+	.	gene_id "ENSRNOG00000043150"; gene_version "6"; transcript_id "ENSRNOT00000040270"; transcript_version "8"; exon_number "29"; gene_name "Arfgap1"; gene_source "ensembl"; gene_biotype "protein_coding"; transcript_name "Arfgap1-202"; transcript_source "ensembl"; transcript_biotype "protein_coding"; exon_id "ENSRNOE00000103399"; exon_version "1";
3	ensembl	CDS	188508538	188508591	0	+	0	gene_id "ENSRNOG00000043150"; gene_version "6"; transcript_id "ENSRNOT00000040270"; transcript_version "8"; exon_number "29"; gene_name "Arfgap1"; gene_source "ensembl"; gene_biotype "protein_coding"; transcript_name "Arfgap1-202"; transcript_source "ensembl"; transcript_biotype "protein_coding"; protein_id "ENSRNOP00000049790"; protein_version "5";
3	ENSEMBL114_rn	exon	188508538	188508591	6.67225069570377	+	.	gene_id "ENSRNOG00000043150"; transcript_id "ENSRNOG00000043150_tx_7"; exon_id "3_188508538_188508591_+"; exonnum "32"; txlen "4360";
3	ENSEMBL114_rn	exon	188508538	188508591	0.461647214793198	+	.	gene_id "ENSRNOG00000043150"; transcript_id "ENSRNOG00000043150_tx_8"; exon_id "3_188508538_188508591_+"; exonnum "32"; txlen "4363";
3	ensembl	exon	188509493	188509564	0	+	.	gene_id "ENSRNOG00000043150"; gene_version "6"; transcript_id "ENSRNOT00000163325"; transcript_version "1"; exon_number "32"; gene_name "Arfgap1"; gene_source "ensembl"; gene_biotype "protein_coding"; transcript_name "Arfgap1-206"; transcript_source "ensembl"; transcript_biotype "protein_coding"; exon_id "ENSRNOE00000103708"; exon_version "1"; tag "Ensembl_canonical";
3	ensembl	CDS	188509493	188509564	0	+	0	gene_id "ENSRNOG00000043150"; gene_version "6"; transcript_id "ENSRNOT00000163325"; transcript_version "1"; exon_number "32"; gene_name "Arfgap1"; gene_source "ensembl"; gene_biotype "protein_coding"; transcript_name "Arfgap1-206"; transcript_source "ensembl"; transcript_biotype "protein_coding"; protein_id "ENSRNOP00000110695"; protein_version "1"; tag "Ensembl_canonical";
3	ensembl	exon	188509493	188509564	0	+	.	gene_id "ENSRNOG00000043150"; gene_version "6"; transcript_id "ENSRNOT00000144526"; transcript_version "1"; exon_number "31"; gene_name "Arfgap1"; gene_source "ensembl"; gene_biotype "protein_coding"; transcript_name "Arfgap1-205"; transcript_source "ensembl"; transcript_biotype "protein_coding"; exon_id "ENSRNOE00000103708"; exon_version "1";
3	ensembl	CDS	188509493	188509564	0	+	0	gene_id "ENSRNOG00000043150"; gene_version "6"; transcript_id "ENSRNOT00000144526"; transcript_version "1"; exon_number "31"; gene_name "Arfgap1"; gene_source "ensembl"; gene_biotype "protein_coding"; transcript_name "Arfgap1-205"; transcript_source "ensembl"; transcript_biotype "protein_coding"; protein_id "ENSRNOP00000111758"; protein_version "1";
3	ensembl	exon	188509493	188509564	0	+	.	gene_id "ENSRNOG00000043150"; gene_version "6"; transcript_id "ENSRNOT00000040270"; transcript_version "8"; exon_number "30"; gene_name "Arfgap1"; gene_source "ensembl"; gene_biotype "protein_coding"; transcript_name "Arfgap1-202"; transcript_source "ensembl"; transcript_biotype "protein_coding"; exon_id "ENSRNOE00000103708"; exon_version "1";
3	ensembl	CDS	188509493	188509564	0	+	0	gene_id "ENSRNOG00000043150"; gene_version "6"; transcript_id "ENSRNOT00000040270"; transcript_version "8"; exon_number "30"; gene_name "Arfgap1"; gene_source "ensembl"; gene_biotype "protein_coding"; transcript_name "Arfgap1-202"; transcript_source "ensembl"; transcript_biotype "protein_coding"; protein_id "ENSRNOP00000049790"; protein_version "5";
3	ENSEMBL114_rn	exon	188509493	188509564	6.67225069570377	+	.	gene_id "ENSRNOG00000043150"; transcript_id "ENSRNOG00000043150_tx_7"; exon_id "3_188509493_188509564_+"; exonnum "33"; txlen "4360";
3	ENSEMBL114_rn	exon	188509493	188509564	0.461647214793198	+	.	gene_id "ENSRNOG00000043150"; transcript_id "ENSRNOG00000043150_tx_8"; exon_id "3_188509493_188509564_+"; exonnum "33"; txlen "4363";
3	ensembl	exon	188510194	188510229	0	+	.	gene_id "ENSRNOG00000043150"; gene_version "6"; transcript_id "ENSRNOT00000163325"; transcript_version "1"; exon_number "33"; gene_name "Arfgap1"; gene_source "ensembl"; gene_biotype "protein_coding"; transcript_name "Arfgap1-206"; transcript_source "ensembl"; transcript_biotype "protein_coding"; exon_id "ENSRNOE00000104021"; exon_version "1"; tag "Ensembl_canonical";
3	ensembl	CDS	188510194	188510229	0	+	0	gene_id "ENSRNOG00000043150"; gene_version "6"; transcript_id "ENSRNOT00000163325"; transcript_version "1"; exon_number "33"; gene_name "Arfgap1"; gene_source "ensembl"; gene_biotype "protein_coding"; transcript_name "Arfgap1-206"; transcript_source "ensembl"; transcript_biotype "protein_coding"; protein_id "ENSRNOP00000110695"; protein_version "1"; tag "Ensembl_canonical";
3	ensembl	exon	188510194	188510229	0	+	.	gene_id "ENSRNOG00000043150"; gene_version "6"; transcript_id "ENSRNOT00000144526"; transcript_version "1"; exon_number "32"; gene_name "Arfgap1"; gene_source "ensembl"; gene_biotype "protein_coding"; transcript_name "Arfgap1-205"; transcript_source "ensembl"; transcript_biotype "protein_coding"; exon_id "ENSRNOE00000104021"; exon_version "1";
3	ensembl	CDS	188510194	188510229	0	+	0	gene_id "ENSRNOG00000043150"; gene_version "6"; transcript_id "ENSRNOT00000144526"; transcript_version "1"; exon_number "32"; gene_name "Arfgap1"; gene_source "ensembl"; gene_biotype "protein_coding"; transcript_name "Arfgap1-205"; transcript_source "ensembl"; transcript_biotype "protein_coding"; protein_id "ENSRNOP00000111758"; protein_version "1";
3	ensembl	exon	188510194	188510229	0	+	.	gene_id "ENSRNOG00000043150"; gene_version "6"; transcript_id "ENSRNOT00000040270"; transcript_version "8"; exon_number "31"; gene_name "Arfgap1"; gene_source "ensembl"; gene_biotype "protein_coding"; transcript_name "Arfgap1-202"; transcript_source "ensembl"; transcript_biotype "protein_coding"; exon_id "ENSRNOE00000104021"; exon_version "1";
3	ensembl	CDS	188510194	188510229	0	+	0	gene_id "ENSRNOG00000043150"; gene_version "6"; transcript_id "ENSRNOT00000040270"; transcript_version "8"; exon_number "31"; gene_name "Arfgap1"; gene_source "ensembl"; gene_biotype "protein_coding"; transcript_name "Arfgap1-202"; transcript_source "ensembl"; transcript_biotype "protein_coding"; protein_id "ENSRNOP00000049790"; protein_version "5";
3	ENSEMBL114_rn	exon	188510194	188510229	6.67225069570377	+	.	gene_id "ENSRNOG00000043150"; transcript_id "ENSRNOG00000043150_tx_7"; exon_id "3_188510194_188510229_+"; exonnum "34"; txlen "4360";
3	ENSEMBL114_rn	exon	188510194	188510229	0.461647214793198	+	.	gene_id "ENSRNOG00000043150"; transcript_id "ENSRNOG00000043150_tx_8"; exon_id "3_188510194_188510229_+"; exonnum "34"; txlen "4363";
3	ensembl	exon	188510310	188510376	0	+	.	gene_id "ENSRNOG00000043150"; gene_version "6"; transcript_id "ENSRNOT00000163325"; transcript_version "1"; exon_number "34"; gene_name "Arfgap1"; gene_source "ensembl"; gene_biotype "protein_coding"; transcript_name "Arfgap1-206"; transcript_source "ensembl"; transcript_biotype "protein_coding"; exon_id "ENSRNOE00000104347"; exon_version "1"; tag "Ensembl_canonical";
3	ensembl	CDS	188510310	188510376	0	+	0	gene_id "ENSRNOG00000043150"; gene_version "6"; transcript_id "ENSRNOT00000163325"; transcript_version "1"; exon_number "34"; gene_name "Arfgap1"; gene_source "ensembl"; gene_biotype "protein_coding"; transcript_name "Arfgap1-206"; transcript_source "ensembl"; transcript_biotype "protein_coding"; protein_id "ENSRNOP00000110695"; protein_version "1"; tag "Ensembl_canonical";
3	ensembl	exon	188510310	188510376	0	+	.	gene_id "ENSRNOG00000043150"; gene_version "6"; transcript_id "ENSRNOT00000144526"; transcript_version "1"; exon_number "33"; gene_name "Arfgap1"; gene_source "ensembl"; gene_biotype "protein_coding"; transcript_name "Arfgap1-205"; transcript_source "ensembl"; transcript_biotype "protein_coding"; exon_id "ENSRNOE00000104347"; exon_version "1";
3	ensembl	CDS	188510310	188510376	0	+	0	gene_id "ENSRNOG00000043150"; gene_version "6"; transcript_id "ENSRNOT00000144526"; transcript_version "1"; exon_number "33"; gene_name "Arfgap1"; gene_source "ensembl"; gene_biotype "protein_coding"; transcript_name "Arfgap1-205"; transcript_source "ensembl"; transcript_biotype "protein_coding"; protein_id "ENSRNOP00000111758"; protein_version "1";
3	ensembl	exon	188510310	188510376	0	+	.	gene_id "ENSRNOG00000043150"; gene_version "6"; transcript_id "ENSRNOT00000040270"; transcript_version "8"; exon_number "32"; gene_name "Arfgap1"; gene_source "ensembl"; gene_biotype "protein_coding"; transcript_name "Arfgap1-202"; transcript_source "ensembl"; transcript_biotype "protein_coding"; exon_id "ENSRNOE00000104347"; exon_version "1";
3	ensembl	CDS	188510310	188510376	0	+	0	gene_id "ENSRNOG00000043150"; gene_version "6"; transcript_id "ENSRNOT00000040270"; transcript_version "8"; exon_number "32"; gene_name "Arfgap1"; gene_source "ensembl"; gene_biotype "protein_coding"; transcript_name "Arfgap1-202"; transcript_source "ensembl"; transcript_biotype "protein_coding"; protein_id "ENSRNOP00000049790"; protein_version "5";
3	ENSEMBL114_rn	exon	188510310	188510376	6.67225069570377	+	.	gene_id "ENSRNOG00000043150"; transcript_id "ENSRNOG00000043150_tx_7"; exon_id "3_188510310_188510376_+"; exonnum "35"; txlen "4360";
3	ENSEMBL114_rn	exon	188510310	188510376	0.461647214793198	+	.	gene_id "ENSRNOG00000043150"; transcript_id "ENSRNOG00000043150_tx_8"; exon_id "3_188510310_188510376_+"; exonnum "35"; txlen "4363";
3	ensembl	exon	188510451	188510618	0	+	.	gene_id "ENSRNOG00000043150"; gene_version "6"; transcript_id "ENSRNOT00000163325"; transcript_version "1"; exon_number "35"; gene_name "Arfgap1"; gene_source "ensembl"; gene_biotype "protein_coding"; transcript_name "Arfgap1-206"; transcript_source "ensembl"; transcript_biotype "protein_coding"; exon_id "ENSRNOE00000104662"; exon_version "1"; tag "Ensembl_canonical";
3	ensembl	CDS	188510451	188510618	0	+	2	gene_id "ENSRNOG00000043150"; gene_version "6"; transcript_id "ENSRNOT00000163325"; transcript_version "1"; exon_number "35"; gene_name "Arfgap1"; gene_source "ensembl"; gene_biotype "protein_coding"; transcript_name "Arfgap1-206"; transcript_source "ensembl"; transcript_biotype "protein_coding"; protein_id "ENSRNOP00000110695"; protein_version "1"; tag "Ensembl_canonical";
3	ensembl	exon	188510451	188510618	0	+	.	gene_id "ENSRNOG00000043150"; gene_version "6"; transcript_id "ENSRNOT00000144526"; transcript_version "1"; exon_number "34"; gene_name "Arfgap1"; gene_source "ensembl"; gene_biotype "protein_coding"; transcript_name "Arfgap1-205"; transcript_source "ensembl"; transcript_biotype "protein_coding"; exon_id "ENSRNOE00000104662"; exon_version "1";
3	ensembl	CDS	188510451	188510618	0	+	2	gene_id "ENSRNOG00000043150"; gene_version "6"; transcript_id "ENSRNOT00000144526"; transcript_version "1"; exon_number "34"; gene_name "Arfgap1"; gene_source "ensembl"; gene_biotype "protein_coding"; transcript_name "Arfgap1-205"; transcript_source "ensembl"; transcript_biotype "protein_coding"; protein_id "ENSRNOP00000111758"; protein_version "1";
3	ensembl	exon	188510451	188510618	0	+	.	gene_id "ENSRNOG00000043150"; gene_version "6"; transcript_id "ENSRNOT00000040270"; transcript_version "8"; exon_number "33"; gene_name "Arfgap1"; gene_source "ensembl"; gene_biotype "protein_coding"; transcript_name "Arfgap1-202"; transcript_source "ensembl"; transcript_biotype "protein_coding"; exon_id "ENSRNOE00000104662"; exon_version "1";
3	ensembl	CDS	188510451	188510618	0	+	2	gene_id "ENSRNOG00000043150"; gene_version "6"; transcript_id "ENSRNOT00000040270"; transcript_version "8"; exon_number "33"; gene_name "Arfgap1"; gene_source "ensembl"; gene_biotype "protein_coding"; transcript_name "Arfgap1-202"; transcript_source "ensembl"; transcript_biotype "protein_coding"; protein_id "ENSRNOP00000049790"; protein_version "5";
3	ENSEMBL114_rn	exon	188510451	188510618	6.67225069570377	+	.	gene_id "ENSRNOG00000043150"; transcript_id "ENSRNOG00000043150_tx_7"; exon_id "3_188510451_188510618_+"; exonnum "36"; txlen "4360";
3	ENSEMBL114_rn	exon	188510451	188510618	0.461647214793198	+	.	gene_id "ENSRNOG00000043150"; transcript_id "ENSRNOG00000043150_tx_8"; exon_id "3_188510451_188510618_+"; exonnum "36"; txlen "4363";
3	ensembl	CDS	188511001	188511071	0	+	2	gene_id "ENSRNOG00000043150"; gene_version "6"; transcript_id "ENSRNOT00000163325"; transcript_version "1"; exon_number "36"; gene_name "Arfgap1"; gene_source "ensembl"; gene_biotype "protein_coding"; transcript_name "Arfgap1-206"; transcript_source "ensembl"; transcript_biotype "protein_coding"; protein_id "ENSRNOP00000110695"; protein_version "1"; tag "Ensembl_canonical";
3	ensembl	CDS	188511001	188511071	0	+	2	gene_id "ENSRNOG00000043150"; gene_version "6"; transcript_id "ENSRNOT00000144526"; transcript_version "1"; exon_number "35"; gene_name "Arfgap1"; gene_source "ensembl"; gene_biotype "protein_coding"; transcript_name "Arfgap1-205"; transcript_source "ensembl"; transcript_biotype "protein_coding"; protein_id "ENSRNOP00000111758"; protein_version "1";
3	ensembl	CDS	188511001	188511071	0	+	2	gene_id "ENSRNOG00000043150"; gene_version "6"; transcript_id "ENSRNOT00000040270"; transcript_version "8"; exon_number "34"; gene_name "Arfgap1"; gene_source "ensembl"; gene_biotype "protein_coding"; transcript_name "Arfgap1-202"; transcript_source "ensembl"; transcript_biotype "protein_coding"; protein_id "ENSRNOP00000049790"; protein_version "5";
3	ensembl	exon	188511001	188511078	0	+	.	gene_id "ENSRNOG00000043150"; gene_version "6"; transcript_id "ENSRNOT00000163325"; transcript_version "1"; exon_number "36"; gene_name "Arfgap1"; gene_source "ensembl"; gene_biotype "protein_coding"; transcript_name "Arfgap1-206"; transcript_source "ensembl"; transcript_biotype "protein_coding"; exon_id "ENSRNOE00000297360"; exon_version "4"; tag "Ensembl_canonical";
3	ensembl	exon	188511001	188511078	0	+	.	gene_id "ENSRNOG00000043150"; gene_version "6"; transcript_id "ENSRNOT00000144526"; transcript_version "1"; exon_number "35"; gene_name "Arfgap1"; gene_source "ensembl"; gene_biotype "protein_coding"; transcript_name "Arfgap1-205"; transcript_source "ensembl"; transcript_biotype "protein_coding"; exon_id "ENSRNOE00000297360"; exon_version "4";
3	ensembl	exon	188511001	188511078	0	+	.	gene_id "ENSRNOG00000043150"; gene_version "6"; transcript_id "ENSRNOT00000040270"; transcript_version "8"; exon_number "34"; gene_name "Arfgap1"; gene_source "ensembl"; gene_biotype "protein_coding"; transcript_name "Arfgap1-202"; transcript_source "ensembl"; transcript_biotype "protein_coding"; exon_id "ENSRNOE00000297360"; exon_version "4";
3	ENSEMBL114_rn	exon	188511001	188511078	6.67225069570377	+	.	gene_id "ENSRNOG00000043150"; transcript_id "ENSRNOG00000043150_tx_7"; exon_id "3_188511001_188511078_+"; exonnum "37"; txlen "4360";
3	ENSEMBL114_rn	exon	188511001	188511078	0.461647214793198	+	.	gene_id "ENSRNOG00000043150"; transcript_id "ENSRNOG00000043150_tx_8"; exon_id "3_188511001_188511078_+"; exonnum "37"; txlen "4363";
3	ensembl	stop_codon	188511072	188511074	0	+	0	gene_id "ENSRNOG00000043150"; gene_version "6"; transcript_id "ENSRNOT00000163325"; transcript_version "1"; exon_number "36"; gene_name "Arfgap1"; gene_source "ensembl"; gene_biotype "protein_coding"; transcript_name "Arfgap1-206"; transcript_source "ensembl"; transcript_biotype "protein_coding"; tag "Ensembl_canonical";
3	ensembl	stop_codon	188511072	188511074	0	+	0	gene_id "ENSRNOG00000043150"; gene_version "6"; transcript_id "ENSRNOT00000144526"; transcript_version "1"; exon_number "35"; gene_name "Arfgap1"; gene_source "ensembl"; gene_biotype "protein_coding"; transcript_name "Arfgap1-205"; transcript_source "ensembl"; transcript_biotype "protein_coding";
3	ensembl	stop_codon	188511072	188511074	0	+	0	gene_id "ENSRNOG00000043150"; gene_version "6"; transcript_id "ENSRNOT00000040270"; transcript_version "8"; exon_number "34"; gene_name "Arfgap1"; gene_source "ensembl"; gene_biotype "protein_coding"; transcript_name "Arfgap1-202"; transcript_source "ensembl"; transcript_biotype "protein_coding";
3	ensembl	three_prime_utr	188511075	188511078	0	+	.	gene_id "ENSRNOG00000043150"; gene_version "6"; transcript_id "ENSRNOT00000163325"; transcript_version "1"; gene_name "Arfgap1"; gene_source "ensembl"; gene_biotype "protein_coding"; transcript_name "Arfgap1-206"; transcript_source "ensembl"; transcript_biotype "protein_coding"; tag "Ensembl_canonical";
3	ensembl	three_prime_utr	188511075	188511078	0	+	.	gene_id "ENSRNOG00000043150"; gene_version "6"; transcript_id "ENSRNOT00000144526"; transcript_version "1"; gene_name "Arfgap1"; gene_source "ensembl"; gene_biotype "protein_coding"; transcript_name "Arfgap1-205"; transcript_source "ensembl"; transcript_biotype "protein_coding";
3	ensembl	three_prime_utr	188511075	188511078	0	+	.	gene_id "ENSRNOG00000043150"; gene_version "6"; transcript_id "ENSRNOT00000040270"; transcript_version "8"; gene_name "Arfgap1"; gene_source "ensembl"; gene_biotype "protein_coding"; transcript_name "Arfgap1-202"; transcript_source "ensembl"; transcript_biotype "protein_coding";
3	sraer114_ss	exon	188512106	188512317	6.67225069570377	+	.	gene_id "ENSRNOG00000043150"; transcript_id "ENSRNOG00000043150_tx_7"; exon_id "3_188512106_188512317_+"; exonnum "38"; txlen "4360";
3	sraer114_ss	exon	188512106	188512317	0.461647214793198	+	.	gene_id "ENSRNOG00000043150"; transcript_id "ENSRNOG00000043150_tx_8"; exon_id "3_188512106_188512317_+"; exonnum "38"; txlen "4363";
3	sraer114_es	exon	188652619	188652721	0.107663325780241	+	.	gene_id "sraer114_gene_7550"; transcript_id "sraer114_gene_7550_tx_1"; exon_id "3_188652619_188652721_+"; exonnum "1"; txlen "720";
3	sraer114_mid	exon	188658954	188659034	0.107663325780241	+	.	gene_id "sraer114_gene_7550"; transcript_id "sraer114_gene_7550_tx_1"; exon_id "3_188658954_188659034_+"; exonnum "2"; txlen "720";
3	sraer114_mid	exon	188662565	188662693	0.107663325780241	+	.	gene_id "sraer114_gene_7550"; transcript_id "sraer114_gene_7550_tx_1"; exon_id "3_188662565_188662693_+"; exonnum "3"; txlen "720";
3	sraer114_ss	exon	188665668	188666074	0.107663325780241	+	.	gene_id "sraer114_gene_7550"; transcript_id "sraer114_gene_7550_tx_1"; exon_id "3_188665668_188666074_+"; exonnum "4"; txlen "720";
3	ensembl	exon	188676965	188677194	0	+	.	gene_id "ENSRNOG00000012722"; gene_version "7"; transcript_id "ENSRNOT00000017319"; transcript_version "7"; exon_number "1"; gene_name "Ppdpf"; gene_source "ensembl"; gene_biotype "protein_coding"; transcript_name "Ppdpf-201"; transcript_source "ensembl"; transcript_biotype "protein_coding"; exon_id "ENSRNOE00000742927"; exon_version "1";
3	ensembl	five_prime_utr	188676965	188677194	0	+	.	gene_id "ENSRNOG00000012722"; gene_version "7"; transcript_id "ENSRNOT00000017319"; transcript_version "7"; gene_name "Ppdpf"; gene_source "ensembl"; gene_biotype "protein_coding"; transcript_name "Ppdpf-201"; transcript_source "ensembl"; transcript_biotype "protein_coding";
3	ensembl	transcript	188676965	188678598	0	+	.	gene_id "ENSRNOG00000012722"; gene_version "7"; transcript_id "ENSRNOT00000017319"; transcript_version "7"; gene_name "Ppdpf"; gene_source "ensembl"; gene_biotype "protein_coding"; transcript_name "Ppdpf-201"; transcript_source "ensembl"; transcript_biotype "protein_coding";
3	ensembl	gene	188676965	188678599	0	+	.	gene_id "ENSRNOG00000012722"; gene_version "7"; gene_name "Ppdpf"; gene_source "ensembl"; gene_biotype "protein_coding";
3	ensembl	exon	188677388	188677533	0	+	.	gene_id "ENSRNOG00000012722"; gene_version "7"; transcript_id "ENSRNOT00000111470"; transcript_version "2"; exon_number "1"; gene_name "Ppdpf"; gene_source "ensembl"; gene_biotype "protein_coding"; transcript_name "Ppdpf-202"; transcript_source "ensembl"; transcript_biotype "protein_coding"; exon_id "ENSRNOE00000633832"; exon_version "2"; tag "Ensembl_canonical";
3	ensembl	five_prime_utr	188677388	188677533	0	+	.	gene_id "ENSRNOG00000012722"; gene_version "7"; transcript_id "ENSRNOT00000111470"; transcript_version "2"; gene_name "Ppdpf"; gene_source "ensembl"; gene_biotype "protein_coding"; transcript_name "Ppdpf-202"; transcript_source "ensembl"; transcript_biotype "protein_coding"; tag "Ensembl_canonical";
3	ENSEMBL114_rn	exon	188677388	188677533	48.2462190082062	+	.	gene_id "ENSRNOG00000012722"; transcript_id "ENSRNOG00000012722_tx_2"; exon_id "3_188677388_188677533_+"; exonnum "1"; txlen "762";
3	ensembl	transcript	188677388	188678599	0	+	.	gene_id "ENSRNOG00000012722"; gene_version "7"; transcript_id "ENSRNOT00000111470"; transcript_version "2"; gene_name "Ppdpf"; gene_source "ensembl"; gene_biotype "protein_coding"; transcript_name "Ppdpf-202"; transcript_source "ensembl"; transcript_biotype "protein_coding"; tag "Ensembl_canonical";
3	ensembl	five_prime_utr	188677752	188677768	0	+	.	gene_id "ENSRNOG00000012722"; gene_version "7"; transcript_id "ENSRNOT00000017319"; transcript_version "7"; gene_name "Ppdpf"; gene_source "ensembl"; gene_biotype "protein_coding"; transcript_name "Ppdpf-201"; transcript_source "ensembl"; transcript_biotype "protein_coding";
3	ensembl	exon	188677752	188677823	0	+	.	gene_id "ENSRNOG00000012722"; gene_version "7"; transcript_id "ENSRNOT00000017319"; transcript_version "7"; exon_number "2"; gene_name "Ppdpf"; gene_source "ensembl"; gene_biotype "protein_coding"; transcript_name "Ppdpf-201"; transcript_source "ensembl"; transcript_biotype "protein_coding"; exon_id "ENSRNOE00000659097"; exon_version "1";
3	ENSEMBL114_rn	exon	188677752	188677823	48.2462190082062	+	.	gene_id "ENSRNOG00000012722"; transcript_id "ENSRNOG00000012722_tx_2"; exon_id "3_188677752_188677823_+"; exonnum "2"; txlen "762";
3	ensembl	five_prime_utr	188677752	188677831	0	+	.	gene_id "ENSRNOG00000012722"; gene_version "7"; transcript_id "ENSRNOT00000111470"; transcript_version "2"; gene_name "Ppdpf"; gene_source "ensembl"; gene_biotype "protein_coding"; transcript_name "Ppdpf-202"; transcript_source "ensembl"; transcript_biotype "protein_coding"; tag "Ensembl_canonical";
3	ensembl	exon	188677752	188677973	0	+	.	gene_id "ENSRNOG00000012722"; gene_version "7"; transcript_id "ENSRNOT00000111470"; transcript_version "2"; exon_number "2"; gene_name "Ppdpf"; gene_source "ensembl"; gene_biotype "protein_coding"; transcript_name "Ppdpf-202"; transcript_source "ensembl"; transcript_biotype "protein_coding"; exon_id "ENSRNOE00000651915"; exon_version "1"; tag "Ensembl_canonical";
3	ensembl	start_codon	188677769	188677771	0	+	0	gene_id "ENSRNOG00000012722"; gene_version "7"; transcript_id "ENSRNOT00000017319"; transcript_version "7"; exon_number "2"; gene_name "Ppdpf"; gene_source "ensembl"; gene_biotype "protein_coding"; transcript_name "Ppdpf-201"; transcript_source "ensembl"; transcript_biotype "protein_coding";
3	ensembl	CDS	188677769	188677823	0	+	0	gene_id "ENSRNOG00000012722"; gene_version "7"; transcript_id "ENSRNOT00000017319"; transcript_version "7"; exon_number "2"; gene_name "Ppdpf"; gene_source "ensembl"; gene_biotype "protein_coding"; transcript_name "Ppdpf-201"; transcript_source "ensembl"; transcript_biotype "protein_coding"; protein_id "ENSRNOP00000017319"; protein_version "3";
3	ensembl	CDS	188677832	188677973	0	+	0	gene_id "ENSRNOG00000012722"; gene_version "7"; transcript_id "ENSRNOT00000111470"; transcript_version "2"; exon_number "2"; gene_name "Ppdpf"; gene_source "ensembl"; gene_biotype "protein_coding"; transcript_name "Ppdpf-202"; transcript_source "ensembl"; transcript_biotype "protein_coding"; protein_id "ENSRNOP00000097354"; protein_version "1"; tag "Ensembl_canonical";
3	ensembl	exon	188677896	188677973	0	+	.	gene_id "ENSRNOG00000012722"; gene_version "7"; transcript_id "ENSRNOT00000017319"; transcript_version "7"; exon_number "3"; gene_name "Ppdpf"; gene_source "ensembl"; gene_biotype "protein_coding"; transcript_name "Ppdpf-201"; transcript_source "ensembl"; transcript_biotype "protein_coding"; exon_id "ENSRNOE00000122764"; exon_version "1";
3	ensembl	CDS	188677896	188677973	0	+	2	gene_id "ENSRNOG00000012722"; gene_version "7"; transcript_id "ENSRNOT00000017319"; transcript_version "7"; exon_number "3"; gene_name "Ppdpf"; gene_source "ensembl"; gene_biotype "protein_coding"; transcript_name "Ppdpf-201"; transcript_source "ensembl"; transcript_biotype "protein_coding"; protein_id "ENSRNOP00000017319"; protein_version "3";
3	sraer114_mid	exon	188677896	188678025	48.2462190082062	+	.	gene_id "ENSRNOG00000012722"; transcript_id "ENSRNOG00000012722_tx_2"; exon_id "3_188677896_188678025_+"; exonnum "3"; txlen "762";
3	ensembl	exon	188678104	188678200	0	+	.	gene_id "ENSRNOG00000012722"; gene_version "7"; transcript_id "ENSRNOT00000111470"; transcript_version "2"; exon_number "3"; gene_name "Ppdpf"; gene_source "ensembl"; gene_biotype "protein_coding"; transcript_name "Ppdpf-202"; transcript_source "ensembl"; transcript_biotype "protein_coding"; exon_id "ENSRNOE00000123127"; exon_version "1"; tag "Ensembl_canonical";
3	ensembl	CDS	188678104	188678200	0	+	2	gene_id "ENSRNOG00000012722"; gene_version "7"; transcript_id "ENSRNOT00000111470"; transcript_version "2"; exon_number "3"; gene_name "Ppdpf"; gene_source "ensembl"; gene_biotype "protein_coding"; transcript_name "Ppdpf-202"; transcript_source "ensembl"; transcript_biotype "protein_coding"; protein_id "ENSRNOP00000097354"; protein_version "1"; tag "Ensembl_canonical";
3	ensembl	exon	188678104	188678200	0	+	.	gene_id "ENSRNOG00000012722"; gene_version "7"; transcript_id "ENSRNOT00000017319"; transcript_version "7"; exon_number "4"; gene_name "Ppdpf"; gene_source "ensembl"; gene_biotype "protein_coding"; transcript_name "Ppdpf-201"; transcript_source "ensembl"; transcript_biotype "protein_coding"; exon_id "ENSRNOE00000123127"; exon_version "1";
3	ensembl	CDS	188678104	188678200	0	+	2	gene_id "ENSRNOG00000012722"; gene_version "7"; transcript_id "ENSRNOT00000017319"; transcript_version "7"; exon_number "4"; gene_name "Ppdpf"; gene_source "ensembl"; gene_biotype "protein_coding"; transcript_name "Ppdpf-201"; transcript_source "ensembl"; transcript_biotype "protein_coding"; protein_id "ENSRNOP00000017319"; protein_version "3";
3	ENSEMBL114_rn	exon	188678104	188678200	48.2462190082062	+	.	gene_id "ENSRNOG00000012722"; transcript_id "ENSRNOG00000012722_tx_2"; exon_id "3_188678104_188678200_+"; exonnum "4"; txlen "762";
3	ensembl	CDS	188678282	188678396	0	+	1	gene_id "ENSRNOG00000012722"; gene_version "7"; transcript_id "ENSRNOT00000111470"; transcript_version "2"; exon_number "4"; gene_name "Ppdpf"; gene_source "ensembl"; gene_biotype "protein_coding"; transcript_name "Ppdpf-202"; transcript_source "ensembl"; transcript_biotype "protein_coding"; protein_id "ENSRNOP00000097354"; protein_version "1"; tag "Ensembl_canonical";
3	ensembl	CDS	188678282	188678396	0	+	1	gene_id "ENSRNOG00000012722"; gene_version "7"; transcript_id "ENSRNOT00000017319"; transcript_version "7"; exon_number "5"; gene_name "Ppdpf"; gene_source "ensembl"; gene_biotype "protein_coding"; transcript_name "Ppdpf-201"; transcript_source "ensembl"; transcript_biotype "protein_coding"; protein_id "ENSRNOP00000017319"; protein_version "3";
3	ensembl	exon	188678282	188678598	0	+	.	gene_id "ENSRNOG00000012722"; gene_version "7"; transcript_id "ENSRNOT00000017319"; transcript_version "7"; exon_number "5"; gene_name "Ppdpf"; gene_source "ensembl"; gene_biotype "protein_coding"; transcript_name "Ppdpf-201"; transcript_source "ensembl"; transcript_biotype "protein_coding"; exon_id "ENSRNOE00000123472"; exon_version "7";
3	ENSEMBL114_rn	exon	188678282	188678598	48.2462190082062	+	.	gene_id "ENSRNOG00000012722"; transcript_id "ENSRNOG00000012722_tx_2"; exon_id "3_188678282_188678598_+"; exonnum "5"; txlen "762";
3	ensembl	exon	188678282	188678599	0	+	.	gene_id "ENSRNOG00000012722"; gene_version "7"; transcript_id "ENSRNOT00000111470"; transcript_version "2"; exon_number "4"; gene_name "Ppdpf"; gene_source "ensembl"; gene_biotype "protein_coding"; transcript_name "Ppdpf-202"; transcript_source "ensembl"; transcript_biotype "protein_coding"; exon_id "ENSRNOE00000638296"; exon_version "2"; tag "Ensembl_canonical";
3	ensembl	stop_codon	188678397	188678399	0	+	0	gene_id "ENSRNOG00000012722"; gene_version "7"; transcript_id "ENSRNOT00000111470"; transcript_version "2"; exon_number "4"; gene_name "Ppdpf"; gene_source "ensembl"; gene_biotype "protein_coding"; transcript_name "Ppdpf-202"; transcript_source "ensembl"; transcript_biotype "protein_coding"; tag "Ensembl_canonical";
3	ensembl	stop_codon	188678397	188678399	0	+	0	gene_id "ENSRNOG00000012722"; gene_version "7"; transcript_id "ENSRNOT00000017319"; transcript_version "7"; exon_number "5"; gene_name "Ppdpf"; gene_source "ensembl"; gene_biotype "protein_coding"; transcript_name "Ppdpf-201"; transcript_source "ensembl"; transcript_biotype "protein_coding";
3	ensembl	three_prime_utr	188678400	188678598	0	+	.	gene_id "ENSRNOG00000012722"; gene_version "7"; transcript_id "ENSRNOT00000017319"; transcript_version "7"; gene_name "Ppdpf"; gene_source "ensembl"; gene_biotype "protein_coding"; transcript_name "Ppdpf-201"; transcript_source "ensembl"; transcript_biotype "protein_coding";
3	ensembl	three_prime_utr	188678400	188678599	0	+	.	gene_id "ENSRNOG00000012722"; gene_version "7"; transcript_id "ENSRNOT00000111470"; transcript_version "2"; gene_name "Ppdpf"; gene_source "ensembl"; gene_biotype "protein_coding"; transcript_name "Ppdpf-202"; transcript_source "ensembl"; transcript_biotype "protein_coding"; tag "Ensembl_canonical";
3	sraer114_es	exon	188694258	188694357	0.0560221707228162	+	.	gene_id "sraer114_gene_11350"; transcript_id "sraer114_gene_11350_tx_3"; exon_id "3_188694258_188694357_+"; exonnum "1"; txlen "500";
3	sraer114_mid	exon	188700717	188700777	0.0560221707228162	+	.	gene_id "sraer114_gene_11350"; transcript_id "sraer114_gene_11350_tx_3"; exon_id "3_188700717_188700777_+"; exonnum "2"; txlen "500";
3	sraer114_es	exon	188702198	188702394	37.8461832502799	+	.	gene_id "sraer114_gene_11350"; transcript_id "sraer114_gene_11350_tx_1"; exon_id "3_188702198_188702394_+"; exonnum "1"; txlen "536";
3	sraer114_mid	exon	188705786	188705876	37.8461832502799	+	.	gene_id "sraer114_gene_11350"; transcript_id "sraer114_gene_11350_tx_1"; exon_id "3_188705786_188705876_+"; exonnum "2"; txlen "536";
3	sraer114_mid	exon	188705786	188705876	0.0560221707228162	+	.	gene_id "sraer114_gene_11350"; transcript_id "sraer114_gene_11350_tx_3"; exon_id "3_188705786_188705876_+"; exonnum "3"; txlen "500";
3	sraer114_ss	exon	188706442	188706689	37.8461832502799	+	.	gene_id "sraer114_gene_11350"; transcript_id "sraer114_gene_11350_tx_1"; exon_id "3_188706442_188706689_+"; exonnum "3"; txlen "536";
3	sraer114_ss	exon	188706442	188706689	0.0560221707228162	+	.	gene_id "sraer114_gene_11350"; transcript_id "sraer114_gene_11350_tx_3"; exon_id "3_188706442_188706689_+"; exonnum "4"; txlen "500";
3	ensembl	exon	188707334	188708313	0	+	.	gene_id "ENSRNOG00000013243"; gene_version "9"; transcript_id "ENSRNOT00000066617"; transcript_version "4"; exon_number "1"; gene_name "Fndc11"; gene_source "ensembl"; gene_biotype "protein_coding"; transcript_name "Fndc11-201"; transcript_source "ensembl"; transcript_biotype "protein_coding"; exon_id "ENSRNOE00000688244"; exon_version "1";
3	ensembl	five_prime_utr	188707334	188708313	0	+	.	gene_id "ENSRNOG00000013243"; gene_version "9"; transcript_id "ENSRNOT00000066617"; transcript_version "4"; gene_name "Fndc11"; gene_source "ensembl"; gene_biotype "protein_coding"; transcript_name "Fndc11-201"; transcript_source "ensembl"; transcript_biotype "protein_coding";
3	ensembl	gene	188707334	188714164	0	+	.	gene_id "ENSRNOG00000013243"; gene_version "9"; gene_name "Fndc11"; gene_source "ensembl"; gene_biotype "protein_coding";
3	ensembl	transcript	188707334	188714164	0	+	.	gene_id "ENSRNOG00000013243"; gene_version "9"; transcript_id "ENSRNOT00000066617"; transcript_version "4"; gene_name "Fndc11"; gene_source "ensembl"; gene_biotype "protein_coding"; transcript_name "Fndc11-201"; transcript_source "ensembl"; transcript_biotype "protein_coding";
3	ensembl	exon	188708204	188708313	0	+	.	gene_id "ENSRNOG00000013243"; gene_version "9"; transcript_id "ENSRNOT00000128068"; transcript_version "1"; exon_number "1"; gene_name "Fndc11"; gene_source "ensembl"; gene_biotype "protein_coding"; transcript_name "Fndc11-202"; transcript_source "ensembl"; transcript_biotype "protein_coding"; exon_id "ENSRNOE00000440001"; exon_version "4"; tag "Ensembl_canonical";
3	ensembl	five_prime_utr	188708204	188708313	0	+	.	gene_id "ENSRNOG00000013243"; gene_version "9"; transcript_id "ENSRNOT00000128068"; transcript_version "1"; gene_name "Fndc11"; gene_source "ensembl"; gene_biotype "protein_coding"; transcript_name "Fndc11-202"; transcript_source "ensembl"; transcript_biotype "protein_coding"; tag "Ensembl_canonical";
3	ensembl	transcript	188708204	188711076	0	+	.	gene_id "ENSRNOG00000013243"; gene_version "9"; transcript_id "ENSRNOT00000128068"; transcript_version "1"; gene_name "Fndc11"; gene_source "ensembl"; gene_biotype "protein_coding"; transcript_name "Fndc11-202"; transcript_source "ensembl"; transcript_biotype "protein_coding"; tag "Ensembl_canonical";
3	ensembl	five_prime_utr	188709471	188709621	0	+	.	gene_id "ENSRNOG00000013243"; gene_version "9"; transcript_id "ENSRNOT00000128068"; transcript_version "1"; gene_name "Fndc11"; gene_source "ensembl"; gene_biotype "protein_coding"; transcript_name "Fndc11-202"; transcript_source "ensembl"; transcript_biotype "protein_coding"; tag "Ensembl_canonical";
3	ensembl	five_prime_utr	188709471	188709621	0	+	.	gene_id "ENSRNOG00000013243"; gene_version "9"; transcript_id "ENSRNOT00000066617"; transcript_version "4"; gene_name "Fndc11"; gene_source "ensembl"; gene_biotype "protein_coding"; transcript_name "Fndc11-201"; transcript_source "ensembl"; transcript_biotype "protein_coding";
3	ensembl	exon	188709471	188710582	0	+	.	gene_id "ENSRNOG00000013243"; gene_version "9"; transcript_id "ENSRNOT00000128068"; transcript_version "1"; exon_number "2"; gene_name "Fndc11"; gene_source "ensembl"; gene_biotype "protein_coding"; transcript_name "Fndc11-202"; transcript_source "ensembl"; transcript_biotype "protein_coding"; exon_id "ENSRNOE00000766868"; exon_version "1"; tag "Ensembl_canonical";
3	ensembl	exon	188709471	188714164	0	+	.	gene_id "ENSRNOG00000013243"; gene_version "9"; transcript_id "ENSRNOT00000066617"; transcript_version "4"; exon_number "2"; gene_name "Fndc11"; gene_source "ensembl"; gene_biotype "protein_coding"; transcript_name "Fndc11-201"; transcript_source "ensembl"; transcript_biotype "protein_coding"; exon_id "ENSRNOE00000533289"; exon_version "3";
3	ensembl	start_codon	188709622	188709624	0	+	0	gene_id "ENSRNOG00000013243"; gene_version "9"; transcript_id "ENSRNOT00000128068"; transcript_version "1"; exon_number "2"; gene_name "Fndc11"; gene_source "ensembl"; gene_biotype "protein_coding"; transcript_name "Fndc11-202"; transcript_source "ensembl"; transcript_biotype "protein_coding"; tag "Ensembl_canonical";
3	ensembl	start_codon	188709622	188709624	0	+	0	gene_id "ENSRNOG00000013243"; gene_version "9"; transcript_id "ENSRNOT00000066617"; transcript_version "4"; exon_number "2"; gene_name "Fndc11"; gene_source "ensembl"; gene_biotype "protein_coding"; transcript_name "Fndc11-201"; transcript_source "ensembl"; transcript_biotype "protein_coding";
3	ensembl	CDS	188709622	188710582	0	+	0	gene_id "ENSRNOG00000013243"; gene_version "9"; transcript_id "ENSRNOT00000128068"; transcript_version "1"; exon_number "2"; gene_name "Fndc11"; gene_source "ensembl"; gene_biotype "protein_coding"; transcript_name "Fndc11-202"; transcript_source "ensembl"; transcript_biotype "protein_coding"; protein_id "ENSRNOP00000111320"; protein_version "1"; tag "Ensembl_canonical";
3	ensembl	CDS	188709622	188710620	0	+	0	gene_id "ENSRNOG00000013243"; gene_version "9"; transcript_id "ENSRNOT00000066617"; transcript_version "4"; exon_number "2"; gene_name "Fndc11"; gene_source "ensembl"; gene_biotype "protein_coding"; transcript_name "Fndc11-201"; transcript_source "ensembl"; transcript_biotype "protein_coding"; protein_id "ENSRNOP00000061795"; protein_version "3";
3	ensembl	stop_codon	188710621	188710623	0	+	0	gene_id "ENSRNOG00000013243"; gene_version "9"; transcript_id "ENSRNOT00000066617"; transcript_version "4"; exon_number "2"; gene_name "Fndc11"; gene_source "ensembl"; gene_biotype "protein_coding"; transcript_name "Fndc11-201"; transcript_source "ensembl"; transcript_biotype "protein_coding";
3	ensembl	three_prime_utr	188710624	188714164	0	+	.	gene_id "ENSRNOG00000013243"; gene_version "9"; transcript_id "ENSRNOT00000066617"; transcript_version "4"; gene_name "Fndc11"; gene_source "ensembl"; gene_biotype "protein_coding"; transcript_name "Fndc11-201"; transcript_source "ensembl"; transcript_biotype "protein_coding";
3	ensembl	CDS	188710779	188710924	0	+	2	gene_id "ENSRNOG00000013243"; gene_version "9"; transcript_id "ENSRNOT00000128068"; transcript_version "1"; exon_number "3"; gene_name "Fndc11"; gene_source "ensembl"; gene_biotype "protein_coding"; transcript_name "Fndc11-202"; transcript_source "ensembl"; transcript_biotype "protein_coding"; protein_id "ENSRNOP00000111320"; protein_version "1"; tag "Ensembl_canonical";
3	ensembl	exon	188710779	188711076	0	+	.	gene_id "ENSRNOG00000013243"; gene_version "9"; transcript_id "ENSRNOT00000128068"; transcript_version "1"; exon_number "3"; gene_name "Fndc11"; gene_source "ensembl"; gene_biotype "protein_coding"; transcript_name "Fndc11-202"; transcript_source "ensembl"; transcript_biotype "protein_coding"; exon_id "ENSRNOE00000694498"; exon_version "1"; tag "Ensembl_canonical";
3	ensembl	stop_codon	188710925	188710927	0	+	0	gene_id "ENSRNOG00000013243"; gene_version "9"; transcript_id "ENSRNOT00000128068"; transcript_version "1"; exon_number "3"; gene_name "Fndc11"; gene_source "ensembl"; gene_biotype "protein_coding"; transcript_name "Fndc11-202"; transcript_source "ensembl"; transcript_biotype "protein_coding"; tag "Ensembl_canonical";
3	ensembl	three_prime_utr	188710928	188711076	0	+	.	gene_id "ENSRNOG00000013243"; gene_version "9"; transcript_id "ENSRNOT00000128068"; transcript_version "1"; gene_name "Fndc11"; gene_source "ensembl"; gene_biotype "protein_coding"; transcript_name "Fndc11-202"; transcript_source "ensembl"; transcript_biotype "protein_coding"; tag "Ensembl_canonical";
3	sraer114_es	exon	188733202	188733349	0.416259493394855	+	.	gene_id "sraer114_gene_21530"; transcript_id "sraer114_gene_21530_tx_1"; exon_id "3_188733202_188733349_+"; exonnum "1"; txlen "645";
3	sraer114_es	exon	188733202	188733349	0.0422912120881429	+	.	gene_id "sraer114_gene_21530"; transcript_id "sraer114_gene_21530_tx_4"; exon_id "3_188733202_188733349_+"; exonnum "1"; txlen "719";
3	ensembl	exon	188734473	188736542	0	+	.	gene_id "ENSRNOG00000083454"; gene_version "1"; transcript_id "ENSRNOT00000124566"; transcript_version "1"; exon_number "1"; gene_source "ensembl"; gene_biotype "lncRNA"; transcript_source "ensembl"; transcript_biotype "lncRNA"; exon_id "ENSRNOE00000698936"; exon_version "1"; tag "Ensembl_canonical";
3	ensembl	gene	188734473	188737226	0	+	.	gene_id "ENSRNOG00000083454"; gene_version "1"; gene_source "ensembl"; gene_biotype "lncRNA";
3	ensembl	transcript	188734473	188737226	0	+	.	gene_id "ENSRNOG00000083454"; gene_version "1"; transcript_id "ENSRNOT00000124566"; transcript_version "1"; gene_source "ensembl"; gene_biotype "lncRNA"; transcript_source "ensembl"; transcript_biotype "lncRNA"; tag "Ensembl_canonical";
3	ensembl	exon	188736620	188737226	0	+	.	gene_id "ENSRNOG00000083454"; gene_version "1"; transcript_id "ENSRNOT00000124566"; transcript_version "1"; exon_number "2"; gene_source "ensembl"; gene_biotype "lncRNA"; transcript_source "ensembl"; transcript_biotype "lncRNA"; exon_id "ENSRNOE00000770357"; exon_version "1"; tag "Ensembl_canonical";
3	sraer114_mid	exon	188737714	188737787	0.0422912120881429	+	.	gene_id "sraer114_gene_21530"; transcript_id "sraer114_gene_21530_tx_4"; exon_id "3_188737714_188737787_+"; exonnum "2"; txlen "719";
3	sraer114_mid	exon	188738647	188738731	0.416259493394855	+	.	gene_id "sraer114_gene_21530"; transcript_id "sraer114_gene_21530_tx_1"; exon_id "3_188738647_188738731_+"; exonnum "2"; txlen "645";
3	sraer114_mid	exon	188738647	188738731	0.0422912120881429	+	.	gene_id "sraer114_gene_21530"; transcript_id "sraer114_gene_21530_tx_4"; exon_id "3_188738647_188738731_+"; exonnum "3"; txlen "719";
3	sraer114_ss	exon	188739492	188739903	0.416259493394855	+	.	gene_id "sraer114_gene_21530"; transcript_id "sraer114_gene_21530_tx_1"; exon_id "3_188739492_188739903_+"; exonnum "3"; txlen "645";
3	sraer114_ss	exon	188739492	188739903	0.0422912120881429	+	.	gene_id "sraer114_gene_21530"; transcript_id "sraer114_gene_21530_tx_4"; exon_id "3_188739492_188739903_+"; exonnum "4"; txlen "719";
3	ensembl	exon	188778432	188778466	0	+	.	gene_id "ENSRNOG00000089338"; gene_version "1"; transcript_id "ENSRNOT00000140397"; transcript_version "1"; exon_number "1"; gene_source "ensembl"; gene_biotype "lncRNA"; transcript_source "ensembl"; transcript_biotype "lncRNA"; exon_id "ENSRNOE00000774942"; exon_version "1"; tag "Ensembl_canonical";
3	ensembl	gene	188778432	188788514	0	+	.	gene_id "ENSRNOG00000089338"; gene_version "1"; gene_source "ensembl"; gene_biotype "lncRNA";
3	ensembl	transcript	188778432	188788514	0	+	.	gene_id "ENSRNOG00000089338"; gene_version "1"; transcript_id "ENSRNOT00000140397"; transcript_version "1"; gene_source "ensembl"; gene_biotype "lncRNA"; transcript_source "ensembl"; transcript_biotype "lncRNA"; tag "Ensembl_canonical";
3	ensembl	exon	188785879	188786368	0	+	.	gene_id "ENSRNOG00000089338"; gene_version "1"; transcript_id "ENSRNOT00000140397"; transcript_version "1"; exon_number "2"; gene_source "ensembl"; gene_biotype "lncRNA"; transcript_source "ensembl"; transcript_biotype "lncRNA"; exon_id "ENSRNOE00000729498"; exon_version "1"; tag "Ensembl_canonical";
3	ensembl	exon	188788434	188788514	0	+	.	gene_id "ENSRNOG00000089338"; gene_version "1"; transcript_id "ENSRNOT00000140397"; transcript_version "1"; exon_number "3"; gene_source "ensembl"; gene_biotype "lncRNA"; transcript_source "ensembl"; transcript_biotype "lncRNA"; exon_id "ENSRNOE00000789976"; exon_version "1"; tag "Ensembl_canonical";
3	sraer114_es	exon	188797048	188797229	0.0196835313058794	+	.	gene_id "ENSRNOG00000089338"; transcript_id "ENSRNOG00000089338_tx_14"; exon_id "3_188797048_188797229_+"; exonnum "1"; txlen "568";
3	sraer114_es	exon	188801312	188801434	0.0280402023759139	+	.	gene_id "ENSRNOG00000089338"; transcript_id "ENSRNOG00000089338_tx_12"; exon_id "3_188801312_188801434_+"; exonnum "1"; txlen "736";
3	sraer114_es	exon	188801312	188801434	0.0191243997477768	+	.	gene_id "ENSRNOG00000089338"; transcript_id "ENSRNOG00000089338_tx_15"; exon_id "3_188801312_188801434_+"; exonnum "1"; txlen "550";
3	sraer114_es	exon	188801312	188801434	0.0138435341363095	+	.	gene_id "ENSRNOG00000089338"; transcript_id "ENSRNOG00000089338_tx_18"; exon_id "3_188801312_188801434_+"; exonnum "1"; txlen "863";
3	sraer114_es	exon	188801312	188801434	0.00753583354483477	+	.	gene_id "ENSRNOG00000089338"; transcript_id "ENSRNOG00000089338_tx_19"; exon_id "3_188801312_188801434_+"; exonnum "1"; txlen "1070";
3	sraer114_es	exon	188801312	188801434	0.0324186472259517	+	.	gene_id "ENSRNOG00000089338"; transcript_id "ENSRNOG00000089338_tx_6"; exon_id "3_188801312_188801434_+"; exonnum "1"; txlen "503";
3	sraer114_es	exon	188801312	188801434	0.0323702404057658	+	.	gene_id "ENSRNOG00000089338"; transcript_id "ENSRNOG00000089338_tx_8"; exon_id "3_188801312_188801434_+"; exonnum "1"; txlen "630";
3	sraer114_es	exon	188801312	188801434	0.0323702404057658	+	.	gene_id "ENSRNOG00000089338"; transcript_id "ENSRNOG00000089338_tx_9"; exon_id "3_188801312_188801434_+"; exonnum "1"; txlen "943";
3	sraer114_mid	exon	188802235	188802334	0.0280402023759139	+	.	gene_id "ENSRNOG00000089338"; transcript_id "ENSRNOG00000089338_tx_12"; exon_id "3_188802235_188802334_+"; exonnum "2"; txlen "736";
3	sraer114_mid	exon	188802235	188802334	0.0191243997477768	+	.	gene_id "ENSRNOG00000089338"; transcript_id "ENSRNOG00000089338_tx_15"; exon_id "3_188802235_188802334_+"; exonnum "2"; txlen "550";
3	sraer114_mid	exon	188802235	188802334	0.0138435341363095	+	.	gene_id "ENSRNOG00000089338"; transcript_id "ENSRNOG00000089338_tx_18"; exon_id "3_188802235_188802334_+"; exonnum "2"; txlen "863";
3	sraer114_mid	exon	188802235	188802334	0.00753583354483477	+	.	gene_id "ENSRNOG00000089338"; transcript_id "ENSRNOG00000089338_tx_19"; exon_id "3_188802235_188802334_+"; exonnum "2"; txlen "1070";
3	sraer114_mid	exon	188802235	188802334	0.0324186472259517	+	.	gene_id "ENSRNOG00000089338"; transcript_id "ENSRNOG00000089338_tx_6"; exon_id "3_188802235_188802334_+"; exonnum "2"; txlen "503";
3	sraer114_mid	exon	188802235	188802334	0.0323702404057658	+	.	gene_id "ENSRNOG00000089338"; transcript_id "ENSRNOG00000089338_tx_8"; exon_id "3_188802235_188802334_+"; exonnum "2"; txlen "630";
3	sraer114_mid	exon	188802235	188802334	0.0323702404057658	+	.	gene_id "ENSRNOG00000089338"; transcript_id "ENSRNOG00000089338_tx_9"; exon_id "3_188802235_188802334_+"; exonnum "2"; txlen "943";
3	sraer114_es	exon	188802655	188802760	0.0223886718214559	+	.	gene_id "ENSRNOG00000089338"; transcript_id "ENSRNOG00000089338_tx_13"; exon_id "3_188802655_188802760_+"; exonnum "1"; txlen "746";
3	sraer114_es	exon	188802655	188802760	0.0160809712299812	+	.	gene_id "ENSRNOG00000089338"; transcript_id "ENSRNOG00000089338_tx_16"; exon_id "3_188802655_188802760_+"; exonnum "1"; txlen "953";
3	sraer114_es	exon	188802655	188802760	0.24039867167717	+	.	gene_id "ENSRNOG00000089338"; transcript_id "ENSRNOG00000089338_tx_2"; exon_id "3_188802655_188802760_+"; exonnum "1"; txlen "826";
3	sraer114_es	exon	188802655	188802760	0.168865253169398	+	.	gene_id "ENSRNOG00000089338"; transcript_id "ENSRNOG00000089338_tx_3"; exon_id "3_188802655_188802760_+"; exonnum "1"; txlen "619";
3	sraer114_es	exon	188802655	188802760	0.049039908426956	+	.	gene_id "ENSRNOG00000089338"; transcript_id "ENSRNOG00000089338_tx_5"; exon_id "3_188802655_188802760_+"; exonnum "1"; txlen "640";
3	sraer114_mid	exon	188803104	188803230	0.0223886718214559	+	.	gene_id "ENSRNOG00000089338"; transcript_id "ENSRNOG00000089338_tx_13"; exon_id "3_188803104_188803230_+"; exonnum "2"; txlen "746";
3	sraer114_mid	exon	188803104	188803230	0.0191243997477768	+	.	gene_id "ENSRNOG00000089338"; transcript_id "ENSRNOG00000089338_tx_15"; exon_id "3_188803104_188803230_+"; exonnum "3"; txlen "550";
3	sraer114_mid	exon	188803104	188803230	0.0160809712299812	+	.	gene_id "ENSRNOG00000089338"; transcript_id "ENSRNOG00000089338_tx_16"; exon_id "3_188803104_188803230_+"; exonnum "2"; txlen "953";
3	sraer114_mid	exon	188803104	188803230	0.0138435341363095	+	.	gene_id "ENSRNOG00000089338"; transcript_id "ENSRNOG00000089338_tx_18"; exon_id "3_188803104_188803230_+"; exonnum "3"; txlen "863";
3	sraer114_mid	exon	188803104	188803230	0.00753583354483477	+	.	gene_id "ENSRNOG00000089338"; transcript_id "ENSRNOG00000089338_tx_19"; exon_id "3_188803104_188803230_+"; exonnum "3"; txlen "1070";
3	sraer114_mid	exon	188803104	188803230	0.049039908426956	+	.	gene_id "ENSRNOG00000089338"; transcript_id "ENSRNOG00000089338_tx_5"; exon_id "3_188803104_188803230_+"; exonnum "2"; txlen "640";
3	sraer114_mid	exon	188803104	188803230	0.0324186472259517	+	.	gene_id "ENSRNOG00000089338"; transcript_id "ENSRNOG00000089338_tx_6"; exon_id "3_188803104_188803230_+"; exonnum "3"; txlen "503";
3	sraer114_mid	exon	188803398	188803444	0.0280402023759139	+	.	gene_id "ENSRNOG00000089338"; transcript_id "ENSRNOG00000089338_tx_12"; exon_id "3_188803398_188803444_+"; exonnum "3"; txlen "736";
3	sraer114_mid	exon	188803398	188803444	0.0223886718214559	+	.	gene_id "ENSRNOG00000089338"; transcript_id "ENSRNOG00000089338_tx_13"; exon_id "3_188803398_188803444_+"; exonnum "3"; txlen "746";
3	sraer114_mid	exon	188803398	188803444	0.0191243997477768	+	.	gene_id "ENSRNOG00000089338"; transcript_id "ENSRNOG00000089338_tx_15"; exon_id "3_188803398_188803444_+"; exonnum "4"; txlen "550";
3	sraer114_mid	exon	188803398	188803444	0.0138435341363095	+	.	gene_id "ENSRNOG00000089338"; transcript_id "ENSRNOG00000089338_tx_18"; exon_id "3_188803398_188803444_+"; exonnum "4"; txlen "863";
3	sraer114_mid	exon	188803398	188803444	0.168865253169398	+	.	gene_id "ENSRNOG00000089338"; transcript_id "ENSRNOG00000089338_tx_3"; exon_id "3_188803398_188803444_+"; exonnum "2"; txlen "619";
3	sraer114_mid	exon	188803398	188803651	0.0160809712299812	+	.	gene_id "ENSRNOG00000089338"; transcript_id "ENSRNOG00000089338_tx_16"; exon_id "3_188803398_188803651_+"; exonnum "3"; txlen "953";
3	sraer114_mid	exon	188803398	188803651	0.00753583354483477	+	.	gene_id "ENSRNOG00000089338"; transcript_id "ENSRNOG00000089338_tx_19"; exon_id "3_188803398_188803651_+"; exonnum "4"; txlen "1070";
3	sraer114_mid	exon	188803398	188803651	0.24039867167717	+	.	gene_id "ENSRNOG00000089338"; transcript_id "ENSRNOG00000089338_tx_2"; exon_id "3_188803398_188803651_+"; exonnum "2"; txlen "826";
3	sraer114_mid	exon	188803398	188803651	0.049039908426956	+	.	gene_id "ENSRNOG00000089338"; transcript_id "ENSRNOG00000089338_tx_5"; exon_id "3_188803398_188803651_+"; exonnum "3"; txlen "640";
3	sraer114_mid	exon	188803398	188803651	0.0323702404057658	+	.	gene_id "ENSRNOG00000089338"; transcript_id "ENSRNOG00000089338_tx_8"; exon_id "3_188803398_188803651_+"; exonnum "3"; txlen "630";
3	sraer114_mid	exon	188803398	188803651	0.0323702404057658	+	.	gene_id "ENSRNOG00000089338"; transcript_id "ENSRNOG00000089338_tx_9"; exon_id "3_188803398_188803651_+"; exonnum "3"; txlen "943";
3	sraer114_mid	exon	188804252	188804564	0.0280402023759139	+	.	gene_id "ENSRNOG00000089338"; transcript_id "ENSRNOG00000089338_tx_12"; exon_id "3_188804252_188804564_+"; exonnum "4"; txlen "736";
3	sraer114_mid	exon	188804252	188804564	0.0223886718214559	+	.	gene_id "ENSRNOG00000089338"; transcript_id "ENSRNOG00000089338_tx_13"; exon_id "3_188804252_188804564_+"; exonnum "4"; txlen "746";
3	sraer114_mid	exon	188804252	188804564	0.0160809712299812	+	.	gene_id "ENSRNOG00000089338"; transcript_id "ENSRNOG00000089338_tx_16"; exon_id "3_188804252_188804564_+"; exonnum "4"; txlen "953";
3	sraer114_mid	exon	188804252	188804564	0.0138435341363095	+	.	gene_id "ENSRNOG00000089338"; transcript_id "ENSRNOG00000089338_tx_18"; exon_id "3_188804252_188804564_+"; exonnum "5"; txlen "863";
3	sraer114_mid	exon	188804252	188804564	0.00753583354483477	+	.	gene_id "ENSRNOG00000089338"; transcript_id "ENSRNOG00000089338_tx_19"; exon_id "3_188804252_188804564_+"; exonnum "5"; txlen "1070";
3	sraer114_mid	exon	188804252	188804564	0.24039867167717	+	.	gene_id "ENSRNOG00000089338"; transcript_id "ENSRNOG00000089338_tx_2"; exon_id "3_188804252_188804564_+"; exonnum "3"; txlen "826";
3	sraer114_mid	exon	188804252	188804564	0.168865253169398	+	.	gene_id "ENSRNOG00000089338"; transcript_id "ENSRNOG00000089338_tx_3"; exon_id "3_188804252_188804564_+"; exonnum "3"; txlen "619";
3	sraer114_mid	exon	188804252	188804564	0.0323702404057658	+	.	gene_id "ENSRNOG00000089338"; transcript_id "ENSRNOG00000089338_tx_9"; exon_id "3_188804252_188804564_+"; exonnum "4"; txlen "943";
3	sraer114_mid	exon	188804774	188804926	0.0280402023759139	+	.	gene_id "ENSRNOG00000089338"; transcript_id "ENSRNOG00000089338_tx_12"; exon_id "3_188804774_188804926_+"; exonnum "5"; txlen "736";
3	sraer114_mid	exon	188804774	188804926	0.0223886718214559	+	.	gene_id "ENSRNOG00000089338"; transcript_id "ENSRNOG00000089338_tx_13"; exon_id "3_188804774_188804926_+"; exonnum "5"; txlen "746";
3	sraer114_mid	exon	188804774	188804926	0.0196835313058794	+	.	gene_id "ENSRNOG00000089338"; transcript_id "ENSRNOG00000089338_tx_14"; exon_id "3_188804774_188804926_+"; exonnum "2"; txlen "568";
3	sraer114_mid	exon	188804774	188804926	0.0191243997477768	+	.	gene_id "ENSRNOG00000089338"; transcript_id "ENSRNOG00000089338_tx_15"; exon_id "3_188804774_188804926_+"; exonnum "5"; txlen "550";
3	sraer114_mid	exon	188804774	188804926	0.0160809712299812	+	.	gene_id "ENSRNOG00000089338"; transcript_id "ENSRNOG00000089338_tx_16"; exon_id "3_188804774_188804926_+"; exonnum "5"; txlen "953";
3	sraer114_mid	exon	188804774	188804926	0.0138435341363095	+	.	gene_id "ENSRNOG00000089338"; transcript_id "ENSRNOG00000089338_tx_18"; exon_id "3_188804774_188804926_+"; exonnum "6"; txlen "863";
3	sraer114_mid	exon	188804774	188804926	0.00753583354483477	+	.	gene_id "ENSRNOG00000089338"; transcript_id "ENSRNOG00000089338_tx_19"; exon_id "3_188804774_188804926_+"; exonnum "6"; txlen "1070";
3	sraer114_mid	exon	188804774	188804926	0.24039867167717	+	.	gene_id "ENSRNOG00000089338"; transcript_id "ENSRNOG00000089338_tx_2"; exon_id "3_188804774_188804926_+"; exonnum "4"; txlen "826";
3	sraer114_mid	exon	188804774	188804926	0.168865253169398	+	.	gene_id "ENSRNOG00000089338"; transcript_id "ENSRNOG00000089338_tx_3"; exon_id "3_188804774_188804926_+"; exonnum "4"; txlen "619";
3	sraer114_mid	exon	188804774	188804926	0.049039908426956	+	.	gene_id "ENSRNOG00000089338"; transcript_id "ENSRNOG00000089338_tx_5"; exon_id "3_188804774_188804926_+"; exonnum "4"; txlen "640";
3	sraer114_mid	exon	188804774	188804926	0.0324186472259517	+	.	gene_id "ENSRNOG00000089338"; transcript_id "ENSRNOG00000089338_tx_6"; exon_id "3_188804774_188804926_+"; exonnum "4"; txlen "503";
3	sraer114_mid	exon	188804774	188804926	0.0323702404057658	+	.	gene_id "ENSRNOG00000089338"; transcript_id "ENSRNOG00000089338_tx_8"; exon_id "3_188804774_188804926_+"; exonnum "4"; txlen "630";
3	sraer114_mid	exon	188804774	188804926	0.0323702404057658	+	.	gene_id "ENSRNOG00000089338"; transcript_id "ENSRNOG00000089338_tx_9"; exon_id "3_188804774_188804926_+"; exonnum "5"; txlen "943";
3	sraer114_ss	exon	188805397	188805629	0.0196835313058794	+	.	gene_id "ENSRNOG00000089338"; transcript_id "ENSRNOG00000089338_tx_14"; exon_id "3_188805397_188805629_+"; exonnum "3"; txlen "568";
3	ensembl	exon	188807951	188808089	0	+	.	gene_id "ENSRNOG00000027513"; gene_version "8"; transcript_id "ENSRNOT00000100640"; transcript_version "2"; exon_number "1"; gene_name "Rtel1"; gene_source "ensembl"; gene_biotype "protein_coding"; transcript_name "Rtel1-203"; transcript_source "ensembl"; transcript_biotype "protein_coding"; exon_id "ENSRNOE00000732194"; exon_version "1";
3	ensembl	five_prime_utr	188807951	188808089	0	+	.	gene_id "ENSRNOG00000027513"; gene_version "8"; transcript_id "ENSRNOT00000100640"; transcript_version "2"; gene_name "Rtel1"; gene_source "ensembl"; gene_biotype "protein_coding"; transcript_name "Rtel1-203"; transcript_source "ensembl"; transcript_biotype "protein_coding";
3	ensembl	transcript	188807951	188842873	0	+	.	gene_id "ENSRNOG00000027513"; gene_version "8"; transcript_id "ENSRNOT00000100640"; transcript_version "2"; gene_name "Rtel1"; gene_source "ensembl"; gene_biotype "protein_coding"; transcript_name "Rtel1-203"; transcript_source "ensembl"; transcript_biotype "protein_coding";
3	ensembl	gene	188807951	188843709	0	+	.	gene_id "ENSRNOG00000027513"; gene_version "8"; gene_name "Rtel1"; gene_source "ensembl"; gene_biotype "protein_coding";
3	ensembl	exon	188807962	188808089	0	+	.	gene_id "ENSRNOG00000027513"; gene_version "8"; transcript_id "ENSRNOT00000055030"; transcript_version "5"; exon_number "1"; gene_name "Rtel1"; gene_source "ensembl"; gene_biotype "protein_coding"; transcript_name "Rtel1-201"; transcript_source "ensembl"; transcript_biotype "protein_coding"; exon_id "ENSRNOE00000641139"; exon_version "2"; tag "Ensembl_canonical";
3	ensembl	five_prime_utr	188807962	188808089	0	+	.	gene_id "ENSRNOG00000027513"; gene_version "8"; transcript_id "ENSRNOT00000055030"; transcript_version "5"; gene_name "Rtel1"; gene_source "ensembl"; gene_biotype "protein_coding"; transcript_name "Rtel1-201"; transcript_source "ensembl"; transcript_biotype "protein_coding"; tag "Ensembl_canonical";
3	ENSEMBL114_rn	exon	188807962	188808089	1.00125554543941	+	.	gene_id "ENSRNOG00000027513"; transcript_id "ENSRNOG00000027513_tx_10"; exon_id "3_188807962_188808089_+"; exonnum "1"; txlen "4210";
3	ENSEMBL114_rn	exon	188807962	188808089	0.385175793172771	+	.	gene_id "ENSRNOG00000027513"; transcript_id "ENSRNOG00000027513_tx_15"; exon_id "3_188807962_188808089_+"; exonnum "1"; txlen "4065";
3	ENSEMBL114_rn	exon	188807962	188808089	0.385175793172771	+	.	gene_id "ENSRNOG00000027513"; transcript_id "ENSRNOG00000027513_tx_16"; exon_id "3_188807962_188808089_+"; exonnum "1"; txlen "4182";
3	ENSEMBL114_rn	exon	188807962	188808089	0.366450064096555	+	.	gene_id "ENSRNOG00000027513"; transcript_id "ENSRNOG00000027513_tx_17"; exon_id "3_188807962_188808089_+"; exonnum "1"; txlen "1138";
3	ENSEMBL114_rn	exon	188807962	188808089	1.68696481880248	+	.	gene_id "ENSRNOG00000027513"; transcript_id "ENSRNOG00000027513_tx_3"; exon_id "3_188807962_188808089_+"; exonnum "1"; txlen "4056";
3	ENSEMBL114_rn	exon	188807962	188808089	1.58336284400239	+	.	gene_id "ENSRNOG00000027513"; transcript_id "ENSRNOG00000027513_tx_5"; exon_id "3_188807962_188808089_+"; exonnum "1"; txlen "4184";
3	ENSEMBL114_rn	exon	188807962	188808089	1.47245869907554	+	.	gene_id "ENSRNOG00000027513"; transcript_id "ENSRNOG00000027513_tx_6"; exon_id "3_188807962_188808089_+"; exonnum "1"; txlen "3939";
3	ENSEMBL114_rn	exon	188807962	188808089	1.21592041665299	+	.	gene_id "ENSRNOG00000027513"; transcript_id "ENSRNOG00000027513_tx_8"; exon_id "3_188807962_188808089_+"; exonnum "1"; txlen "4067";
3	ENSEMBL114_rn	exon	188807962	188808089	1.21576166516635	+	.	gene_id "ENSRNOG00000027513"; transcript_id "ENSRNOG00000027513_tx_9"; exon_id "3_188807962_188808089_+"; exonnum "1"; txlen "4327";
3	ensembl	transcript	188807962	188843709	0	+	.	gene_id "ENSRNOG00000027513"; gene_version "8"; transcript_id "ENSRNOT00000055030"; transcript_version "5"; gene_name "Rtel1"; gene_source "ensembl"; gene_biotype "protein_coding"; transcript_name "Rtel1-201"; transcript_source "ensembl"; transcript_biotype "protein_coding"; tag "Ensembl_canonical";
3	ensembl	exon	188807998	188808089	0	+	.	gene_id "ENSRNOG00000027513"; gene_version "8"; transcript_id "ENSRNOT00000098539"; transcript_version "2"; exon_number "1"; gene_name "Rtel1"; gene_source "ensembl"; gene_biotype "protein_coding"; transcript_name "Rtel1-202"; transcript_source "ensembl"; transcript_biotype "protein_coding"; exon_id "ENSRNOE00000371105"; exon_version "3";
3	ensembl	five_prime_utr	188807998	188808089	0	+	.	gene_id "ENSRNOG00000027513"; gene_version "8"; transcript_id "ENSRNOT00000098539"; transcript_version "2"; gene_name "Rtel1"; gene_source "ensembl"; gene_biotype "protein_coding"; transcript_name "Rtel1-202"; transcript_source "ensembl"; transcript_biotype "protein_coding";
3	ensembl	transcript	188807998	188842877	0	+	.	gene_id "ENSRNOG00000027513"; gene_version "8"; transcript_id "ENSRNOT00000098539"; transcript_version "2"; gene_name "Rtel1"; gene_source "ensembl"; gene_biotype "protein_coding"; transcript_name "Rtel1-202"; transcript_source "ensembl"; transcript_biotype "protein_coding";
3	ensembl	five_prime_utr	188809042	188809192	0	+	.	gene_id "ENSRNOG00000027513"; gene_version "8"; transcript_id "ENSRNOT00000098539"; transcript_version "2"; gene_name "Rtel1"; gene_source "ensembl"; gene_biotype "protein_coding"; transcript_name "Rtel1-202"; transcript_source "ensembl"; transcript_biotype "protein_coding";
3	ensembl	five_prime_utr	188809042	188809192	0	+	.	gene_id "ENSRNOG00000027513"; gene_version "8"; transcript_id "ENSRNOT00000100640"; transcript_version "2"; gene_name "Rtel1"; gene_source "ensembl"; gene_biotype "protein_coding"; transcript_name "Rtel1-203"; transcript_source "ensembl"; transcript_biotype "protein_coding";
3	ensembl	five_prime_utr	188809042	188809192	0	+	.	gene_id "ENSRNOG00000027513"; gene_version "8"; transcript_id "ENSRNOT00000055030"; transcript_version "5"; gene_name "Rtel1"; gene_source "ensembl"; gene_biotype "protein_coding"; transcript_name "Rtel1-201"; transcript_source "ensembl"; transcript_biotype "protein_coding"; tag "Ensembl_canonical";
3	ensembl	exon	188809042	188809294	0	+	.	gene_id "ENSRNOG00000027513"; gene_version "8"; transcript_id "ENSRNOT00000098539"; transcript_version "2"; exon_number "2"; gene_name "Rtel1"; gene_source "ensembl"; gene_biotype "protein_coding"; transcript_name "Rtel1-202"; transcript_source "ensembl"; transcript_biotype "protein_coding"; exon_id "ENSRNOE00000371104"; exon_version "1";
3	ensembl	exon	188809042	188809294	0	+	.	gene_id "ENSRNOG00000027513"; gene_version "8"; transcript_id "ENSRNOT00000100640"; transcript_version "2"; exon_number "2"; gene_name "Rtel1"; gene_source "ensembl"; gene_biotype "protein_coding"; transcript_name "Rtel1-203"; transcript_source "ensembl"; transcript_biotype "protein_coding"; exon_id "ENSRNOE00000371104"; exon_version "1";
3	ensembl	exon	188809042	188809294	0	+	.	gene_id "ENSRNOG00000027513"; gene_version "8"; transcript_id "ENSRNOT00000055030"; transcript_version "5"; exon_number "2"; gene_name "Rtel1"; gene_source "ensembl"; gene_biotype "protein_coding"; transcript_name "Rtel1-201"; transcript_source "ensembl"; transcript_biotype "protein_coding"; exon_id "ENSRNOE00000371104"; exon_version "1"; tag "Ensembl_canonical";
3	ENSEMBL114_rn	exon	188809042	188809294	1.00125554543941	+	.	gene_id "ENSRNOG00000027513"; transcript_id "ENSRNOG00000027513_tx_10"; exon_id "3_188809042_188809294_+"; exonnum "2"; txlen "4210";
3	ENSEMBL114_rn	exon	188809042	188809294	0.385175793172771	+	.	gene_id "ENSRNOG00000027513"; transcript_id "ENSRNOG00000027513_tx_15"; exon_id "3_188809042_188809294_+"; exonnum "2"; txlen "4065";
3	ENSEMBL114_rn	exon	188809042	188809294	0.385175793172771	+	.	gene_id "ENSRNOG00000027513"; transcript_id "ENSRNOG00000027513_tx_16"; exon_id "3_188809042_188809294_+"; exonnum "2"; txlen "4182";
3	ENSEMBL114_rn	exon	188809042	188809294	0.366450064096555	+	.	gene_id "ENSRNOG00000027513"; transcript_id "ENSRNOG00000027513_tx_17"; exon_id "3_188809042_188809294_+"; exonnum "2"; txlen "1138";
3	ENSEMBL114_rn	exon	188809042	188809294	1.68696481880248	+	.	gene_id "ENSRNOG00000027513"; transcript_id "ENSRNOG00000027513_tx_3"; exon_id "3_188809042_188809294_+"; exonnum "2"; txlen "4056";
3	ENSEMBL114_rn	exon	188809042	188809294	1.58336284400239	+	.	gene_id "ENSRNOG00000027513"; transcript_id "ENSRNOG00000027513_tx_5"; exon_id "3_188809042_188809294_+"; exonnum "2"; txlen "4184";
3	ENSEMBL114_rn	exon	188809042	188809294	1.47245869907554	+	.	gene_id "ENSRNOG00000027513"; transcript_id "ENSRNOG00000027513_tx_6"; exon_id "3_188809042_188809294_+"; exonnum "2"; txlen "3939";
3	ENSEMBL114_rn	exon	188809042	188809294	1.21592041665299	+	.	gene_id "ENSRNOG00000027513"; transcript_id "ENSRNOG00000027513_tx_8"; exon_id "3_188809042_188809294_+"; exonnum "2"; txlen "4067";
3	ENSEMBL114_rn	exon	188809042	188809294	1.21576166516635	+	.	gene_id "ENSRNOG00000027513"; transcript_id "ENSRNOG00000027513_tx_9"; exon_id "3_188809042_188809294_+"; exonnum "2"; txlen "4327";
3	ensembl	start_codon	188809193	188809195	0	+	0	gene_id "ENSRNOG00000027513"; gene_version "8"; transcript_id "ENSRNOT00000098539"; transcript_version "2"; exon_number "2"; gene_name "Rtel1"; gene_source "ensembl"; gene_biotype "protein_coding"; transcript_name "Rtel1-202"; transcript_source "ensembl"; transcript_biotype "protein_coding";
3	ensembl	start_codon	188809193	188809195	0	+	0	gene_id "ENSRNOG00000027513"; gene_version "8"; transcript_id "ENSRNOT00000100640"; transcript_version "2"; exon_number "2"; gene_name "Rtel1"; gene_source "ensembl"; gene_biotype "protein_coding"; transcript_name "Rtel1-203"; transcript_source "ensembl"; transcript_biotype "protein_coding";
3	ensembl	start_codon	188809193	188809195	0	+	0	gene_id "ENSRNOG00000027513"; gene_version "8"; transcript_id "ENSRNOT00000055030"; transcript_version "5"; exon_number "2"; gene_name "Rtel1"; gene_source "ensembl"; gene_biotype "protein_coding"; transcript_name "Rtel1-201"; transcript_source "ensembl"; transcript_biotype "protein_coding"; tag "Ensembl_canonical";
3	ensembl	CDS	188809193	188809294	0	+	0	gene_id "ENSRNOG00000027513"; gene_version "8"; transcript_id "ENSRNOT00000098539"; transcript_version "2"; exon_number "2"; gene_name "Rtel1"; gene_source "ensembl"; gene_biotype "protein_coding"; transcript_name "Rtel1-202"; transcript_source "ensembl"; transcript_biotype "protein_coding"; protein_id "ENSRNOP00000094899"; protein_version "1";
3	ensembl	CDS	188809193	188809294	0	+	0	gene_id "ENSRNOG00000027513"; gene_version "8"; transcript_id "ENSRNOT00000100640"; transcript_version "2"; exon_number "2"; gene_name "Rtel1"; gene_source "ensembl"; gene_biotype "protein_coding"; transcript_name "Rtel1-203"; transcript_source "ensembl"; transcript_biotype "protein_coding"; protein_id "ENSRNOP00000088333"; protein_version "1";
3	ensembl	CDS	188809193	188809294	0	+	0	gene_id "ENSRNOG00000027513"; gene_version "8"; transcript_id "ENSRNOT00000055030"; transcript_version "5"; exon_number "2"; gene_name "Rtel1"; gene_source "ensembl"; gene_biotype "protein_coding"; transcript_name "Rtel1-201"; transcript_source "ensembl"; transcript_biotype "protein_coding"; protein_id "ENSRNOP00000051909"; protein_version "4"; tag "Ensembl_canonical";
3	ensembl	exon	188810344	188810542	0	+	.	gene_id "ENSRNOG00000027513"; gene_version "8"; transcript_id "ENSRNOT00000098539"; transcript_version "2"; exon_number "3"; gene_name "Rtel1"; gene_source "ensembl"; gene_biotype "protein_coding"; transcript_name "Rtel1-202"; transcript_source "ensembl"; transcript_biotype "protein_coding"; exon_id "ENSRNOE00000208654"; exon_version "1";
3	ensembl	CDS	188810344	188810542	0	+	0	gene_id "ENSRNOG00000027513"; gene_version "8"; transcript_id "ENSRNOT00000098539"; transcript_version "2"; exon_number "3"; gene_name "Rtel1"; gene_source "ensembl"; gene_biotype "protein_coding"; transcript_name "Rtel1-202"; transcript_source "ensembl"; transcript_biotype "protein_coding"; protein_id "ENSRNOP00000094899"; protein_version "1";
3	ensembl	exon	188810344	188810542	0	+	.	gene_id "ENSRNOG00000027513"; gene_version "8"; transcript_id "ENSRNOT00000100640"; transcript_version "2"; exon_number "3"; gene_name "Rtel1"; gene_source "ensembl"; gene_biotype "protein_coding"; transcript_name "Rtel1-203"; transcript_source "ensembl"; transcript_biotype "protein_coding"; exon_id "ENSRNOE00000208654"; exon_version "1";
3	ensembl	CDS	188810344	188810542	0	+	0	gene_id "ENSRNOG00000027513"; gene_version "8"; transcript_id "ENSRNOT00000100640"; transcript_version "2"; exon_number "3"; gene_name "Rtel1"; gene_source "ensembl"; gene_biotype "protein_coding"; transcript_name "Rtel1-203"; transcript_source "ensembl"; transcript_biotype "protein_coding"; protein_id "ENSRNOP00000088333"; protein_version "1";
3	ensembl	exon	188810344	188810542	0	+	.	gene_id "ENSRNOG00000027513"; gene_version "8"; transcript_id "ENSRNOT00000055030"; transcript_version "5"; exon_number "3"; gene_name "Rtel1"; gene_source "ensembl"; gene_biotype "protein_coding"; transcript_name "Rtel1-201"; transcript_source "ensembl"; transcript_biotype "protein_coding"; exon_id "ENSRNOE00000208654"; exon_version "1"; tag "Ensembl_canonical";
3	ensembl	CDS	188810344	188810542	0	+	0	gene_id "ENSRNOG00000027513"; gene_version "8"; transcript_id "ENSRNOT00000055030"; transcript_version "5"; exon_number "3"; gene_name "Rtel1"; gene_source "ensembl"; gene_biotype "protein_coding"; transcript_name "Rtel1-201"; transcript_source "ensembl"; transcript_biotype "protein_coding"; protein_id "ENSRNOP00000051909"; protein_version "4"; tag "Ensembl_canonical";
3	ENSEMBL114_rn	exon	188810344	188810542	1.00125554543941	+	.	gene_id "ENSRNOG00000027513"; transcript_id "ENSRNOG00000027513_tx_10"; exon_id "3_188810344_188810542_+"; exonnum "3"; txlen "4210";
3	ENSEMBL114_rn	exon	188810344	188810542	0.385175793172771	+	.	gene_id "ENSRNOG00000027513"; transcript_id "ENSRNOG00000027513_tx_15"; exon_id "3_188810344_188810542_+"; exonnum "3"; txlen "4065";
3	ENSEMBL114_rn	exon	188810344	188810542	0.385175793172771	+	.	gene_id "ENSRNOG00000027513"; transcript_id "ENSRNOG00000027513_tx_16"; exon_id "3_188810344_188810542_+"; exonnum "3"; txlen "4182";
3	ENSEMBL114_rn	exon	188810344	188810542	0.366450064096555	+	.	gene_id "ENSRNOG00000027513"; transcript_id "ENSRNOG00000027513_tx_17"; exon_id "3_188810344_188810542_+"; exonnum "3"; txlen "1138";
3	ENSEMBL114_rn	exon	188810344	188810542	1.68696481880248	+	.	gene_id "ENSRNOG00000027513"; transcript_id "ENSRNOG00000027513_tx_3"; exon_id "3_188810344_188810542_+"; exonnum "3"; txlen "4056";
3	ENSEMBL114_rn	exon	188810344	188810542	1.58336284400239	+	.	gene_id "ENSRNOG00000027513"; transcript_id "ENSRNOG00000027513_tx_5"; exon_id "3_188810344_188810542_+"; exonnum "3"; txlen "4184";
3	ENSEMBL114_rn	exon	188810344	188810542	1.47245869907554	+	.	gene_id "ENSRNOG00000027513"; transcript_id "ENSRNOG00000027513_tx_6"; exon_id "3_188810344_188810542_+"; exonnum "3"; txlen "3939";
3	ENSEMBL114_rn	exon	188810344	188810542	1.21592041665299	+	.	gene_id "ENSRNOG00000027513"; transcript_id "ENSRNOG00000027513_tx_8"; exon_id "3_188810344_188810542_+"; exonnum "3"; txlen "4067";
3	ENSEMBL114_rn	exon	188810344	188810542	1.21576166516635	+	.	gene_id "ENSRNOG00000027513"; transcript_id "ENSRNOG00000027513_tx_9"; exon_id "3_188810344_188810542_+"; exonnum "3"; txlen "4327";
3	ensembl	exon	188810854	188810947	0	+	.	gene_id "ENSRNOG00000027513"; gene_version "8"; transcript_id "ENSRNOT00000100640"; transcript_version "2"; exon_number "4"; gene_name "Rtel1"; gene_source "ensembl"; gene_biotype "protein_coding"; transcript_name "Rtel1-203"; transcript_source "ensembl"; transcript_biotype "protein_coding"; exon_id "ENSRNOE00000277042"; exon_version "1";
3	ensembl	CDS	188810854	188810947	0	+	2	gene_id "ENSRNOG00000027513"; gene_version "8"; transcript_id "ENSRNOT00000100640"; transcript_version "2"; exon_number "4"; gene_name "Rtel1"; gene_source "ensembl"; gene_biotype "protein_coding"; transcript_name "Rtel1-203"; transcript_source "ensembl"; transcript_biotype "protein_coding"; protein_id "ENSRNOP00000088333"; protein_version "1";
3	ensembl	exon	188810854	188810947	0	+	.	gene_id "ENSRNOG00000027513"; gene_version "8"; transcript_id "ENSRNOT00000055030"; transcript_version "5"; exon_number "4"; gene_name "Rtel1"; gene_source "ensembl"; gene_biotype "protein_coding"; transcript_name "Rtel1-201"; transcript_source "ensembl"; transcript_biotype "protein_coding"; exon_id "ENSRNOE00000277042"; exon_version "1"; tag "Ensembl_canonical";
3	ensembl	CDS	188810854	188810947	0	+	2	gene_id "ENSRNOG00000027513"; gene_version "8"; transcript_id "ENSRNOT00000055030"; transcript_version "5"; exon_number "4"; gene_name "Rtel1"; gene_source "ensembl"; gene_biotype "protein_coding"; transcript_name "Rtel1-201"; transcript_source "ensembl"; transcript_biotype "protein_coding"; protein_id "ENSRNOP00000051909"; protein_version "4"; tag "Ensembl_canonical";
3	ENSEMBL114_rn	exon	188810854	188810947	1.00125554543941	+	.	gene_id "ENSRNOG00000027513"; transcript_id "ENSRNOG00000027513_tx_10"; exon_id "3_188810854_188810947_+"; exonnum "4"; txlen "4210";
3	ENSEMBL114_rn	exon	188810854	188810947	0.385175793172771	+	.	gene_id "ENSRNOG00000027513"; transcript_id "ENSRNOG00000027513_tx_15"; exon_id "3_188810854_188810947_+"; exonnum "4"; txlen "4065";
3	ENSEMBL114_rn	exon	188810854	188810947	0.385175793172771	+	.	gene_id "ENSRNOG00000027513"; transcript_id "ENSRNOG00000027513_tx_16"; exon_id "3_188810854_188810947_+"; exonnum "4"; txlen "4182";
3	ENSEMBL114_rn	exon	188810854	188810947	0.366450064096555	+	.	gene_id "ENSRNOG00000027513"; transcript_id "ENSRNOG00000027513_tx_17"; exon_id "3_188810854_188810947_+"; exonnum "4"; txlen "1138";
3	ENSEMBL114_rn	exon	188810854	188810947	1.68696481880248	+	.	gene_id "ENSRNOG00000027513"; transcript_id "ENSRNOG00000027513_tx_3"; exon_id "3_188810854_188810947_+"; exonnum "4"; txlen "4056";
3	ENSEMBL114_rn	exon	188810854	188810947	1.58336284400239	+	.	gene_id "ENSRNOG00000027513"; transcript_id "ENSRNOG00000027513_tx_5"; exon_id "3_188810854_188810947_+"; exonnum "4"; txlen "4184";
3	ENSEMBL114_rn	exon	188810854	188810947	1.47245869907554	+	.	gene_id "ENSRNOG00000027513"; transcript_id "ENSRNOG00000027513_tx_6"; exon_id "3_188810854_188810947_+"; exonnum "4"; txlen "3939";
3	ENSEMBL114_rn	exon	188810854	188810947	1.21592041665299	+	.	gene_id "ENSRNOG00000027513"; transcript_id "ENSRNOG00000027513_tx_8"; exon_id "3_188810854_188810947_+"; exonnum "4"; txlen "4067";
3	ENSEMBL114_rn	exon	188810854	188810947	1.21576166516635	+	.	gene_id "ENSRNOG00000027513"; transcript_id "ENSRNOG00000027513_tx_9"; exon_id "3_188810854_188810947_+"; exonnum "4"; txlen "4327";
3	sraer114_mid	exon	188811133	188811275	1.00125554543941	+	.	gene_id "ENSRNOG00000027513"; transcript_id "ENSRNOG00000027513_tx_10"; exon_id "3_188811133_188811275_+"; exonnum "5"; txlen "4210";
3	sraer114_mid	exon	188811133	188811275	0.338992916936711	+	.	gene_id "ENSRNOG00000027513"; transcript_id "ENSRNOG00000027513_tx_18"; exon_id "3_188811133_188811275_+"; exonnum "1"; txlen "3733";
3	sraer114_mid	exon	188811133	188811275	0.326886027046114	+	.	gene_id "ENSRNOG00000027513"; transcript_id "ENSRNOG00000027513_tx_19"; exon_id "3_188811133_188811275_+"; exonnum "1"; txlen "3616";
3	sraer114_mid	exon	188811133	188811275	1.68696481880248	+	.	gene_id "ENSRNOG00000027513"; transcript_id "ENSRNOG00000027513_tx_3"; exon_id "3_188811133_188811275_+"; exonnum "5"; txlen "4056";
3	sraer114_mid	exon	188811133	188811275	1.47245869907554	+	.	gene_id "ENSRNOG00000027513"; transcript_id "ENSRNOG00000027513_tx_6"; exon_id "3_188811133_188811275_+"; exonnum "5"; txlen "3939";
3	sraer114_mid	exon	188811133	188811275	1.21576166516635	+	.	gene_id "ENSRNOG00000027513"; transcript_id "ENSRNOG00000027513_tx_9"; exon_id "3_188811133_188811275_+"; exonnum "5"; txlen "4327";
3	ensembl	exon	188811461	188811542	0	+	.	gene_id "ENSRNOG00000027513"; gene_version "8"; transcript_id "ENSRNOT00000100640"; transcript_version "2"; exon_number "5"; gene_name "Rtel1"; gene_source "ensembl"; gene_biotype "protein_coding"; transcript_name "Rtel1-203"; transcript_source "ensembl"; transcript_biotype "protein_coding"; exon_id "ENSRNOE00000208489"; exon_version "1";
3	ensembl	CDS	188811461	188811542	0	+	1	gene_id "ENSRNOG00000027513"; gene_version "8"; transcript_id "ENSRNOT00000100640"; transcript_version "2"; exon_number "5"; gene_name "Rtel1"; gene_source "ensembl"; gene_biotype "protein_coding"; transcript_name "Rtel1-203"; transcript_source "ensembl"; transcript_biotype "protein_coding"; protein_id "ENSRNOP00000088333"; protein_version "1";
3	ensembl	exon	188811461	188811542	0	+	.	gene_id "ENSRNOG00000027513"; gene_version "8"; transcript_id "ENSRNOT00000055030"; transcript_version "5"; exon_number "5"; gene_name "Rtel1"; gene_source "ensembl"; gene_biotype "protein_coding"; transcript_name "Rtel1-201"; transcript_source "ensembl"; transcript_biotype "protein_coding"; exon_id "ENSRNOE00000208489"; exon_version "1"; tag "Ensembl_canonical";
3	ensembl	CDS	188811461	188811542	0	+	1	gene_id "ENSRNOG00000027513"; gene_version "8"; transcript_id "ENSRNOT00000055030"; transcript_version "5"; exon_number "5"; gene_name "Rtel1"; gene_source "ensembl"; gene_biotype "protein_coding"; transcript_name "Rtel1-201"; transcript_source "ensembl"; transcript_biotype "protein_coding"; protein_id "ENSRNOP00000051909"; protein_version "4"; tag "Ensembl_canonical";
3	ENSEMBL114_rn	exon	188811461	188811542	1.00125554543941	+	.	gene_id "ENSRNOG00000027513"; transcript_id "ENSRNOG00000027513_tx_10"; exon_id "3_188811461_188811542_+"; exonnum "6"; txlen "4210";
3	ENSEMBL114_rn	exon	188811461	188811542	0.385175793172771	+	.	gene_id "ENSRNOG00000027513"; transcript_id "ENSRNOG00000027513_tx_15"; exon_id "3_188811461_188811542_+"; exonnum "5"; txlen "4065";
3	ENSEMBL114_rn	exon	188811461	188811542	0.385175793172771	+	.	gene_id "ENSRNOG00000027513"; transcript_id "ENSRNOG00000027513_tx_16"; exon_id "3_188811461_188811542_+"; exonnum "5"; txlen "4182";
3	ENSEMBL114_rn	exon	188811461	188811542	0.366450064096555	+	.	gene_id "ENSRNOG00000027513"; transcript_id "ENSRNOG00000027513_tx_17"; exon_id "3_188811461_188811542_+"; exonnum "5"; txlen "1138";
3	ENSEMBL114_rn	exon	188811461	188811542	0.338992916936711	+	.	gene_id "ENSRNOG00000027513"; transcript_id "ENSRNOG00000027513_tx_18"; exon_id "3_188811461_188811542_+"; exonnum "2"; txlen "3733";
3	ENSEMBL114_rn	exon	188811461	188811542	0.326886027046114	+	.	gene_id "ENSRNOG00000027513"; transcript_id "ENSRNOG00000027513_tx_19"; exon_id "3_188811461_188811542_+"; exonnum "2"; txlen "3616";
3	ENSEMBL114_rn	exon	188811461	188811542	1.68696481880248	+	.	gene_id "ENSRNOG00000027513"; transcript_id "ENSRNOG00000027513_tx_3"; exon_id "3_188811461_188811542_+"; exonnum "6"; txlen "4056";
3	ENSEMBL114_rn	exon	188811461	188811542	1.58336284400239	+	.	gene_id "ENSRNOG00000027513"; transcript_id "ENSRNOG00000027513_tx_5"; exon_id "3_188811461_188811542_+"; exonnum "5"; txlen "4184";
3	ENSEMBL114_rn	exon	188811461	188811542	1.47245869907554	+	.	gene_id "ENSRNOG00000027513"; transcript_id "ENSRNOG00000027513_tx_6"; exon_id "3_188811461_188811542_+"; exonnum "6"; txlen "3939";
3	ENSEMBL114_rn	exon	188811461	188811542	1.21592041665299	+	.	gene_id "ENSRNOG00000027513"; transcript_id "ENSRNOG00000027513_tx_8"; exon_id "3_188811461_188811542_+"; exonnum "5"; txlen "4067";
3	ENSEMBL114_rn	exon	188811461	188811542	1.21576166516635	+	.	gene_id "ENSRNOG00000027513"; transcript_id "ENSRNOG00000027513_tx_9"; exon_id "3_188811461_188811542_+"; exonnum "6"; txlen "4327";
3	ensembl	exon	188811530	188811730	0	+	.	gene_id "ENSRNOG00000027513"; gene_version "8"; transcript_id "ENSRNOT00000098539"; transcript_version "2"; exon_number "4"; gene_name "Rtel1"; gene_source "ensembl"; gene_biotype "protein_coding"; transcript_name "Rtel1-202"; transcript_source "ensembl"; transcript_biotype "protein_coding"; exon_id "ENSRNOE00000666198"; exon_version "1";
3	ensembl	CDS	188811530	188811730	0	+	2	gene_id "ENSRNOG00000027513"; gene_version "8"; transcript_id "ENSRNOT00000098539"; transcript_version "2"; exon_number "4"; gene_name "Rtel1"; gene_source "ensembl"; gene_biotype "protein_coding"; transcript_name "Rtel1-202"; transcript_source "ensembl"; transcript_biotype "protein_coding"; protein_id "ENSRNOP00000094899"; protein_version "1";
3	ensembl	exon	188811670	188811730	0	+	.	gene_id "ENSRNOG00000027513"; gene_version "8"; transcript_id "ENSRNOT00000100640"; transcript_version "2"; exon_number "6"; gene_name "Rtel1"; gene_source "ensembl"; gene_biotype "protein_coding"; transcript_name "Rtel1-203"; transcript_source "ensembl"; transcript_biotype "protein_coding"; exon_id "ENSRNOE00000208482"; exon_version "1";
3	ensembl	CDS	188811670	188811730	0	+	0	gene_id "ENSRNOG00000027513"; gene_version "8"; transcript_id "ENSRNOT00000100640"; transcript_version "2"; exon_number "6"; gene_name "Rtel1"; gene_source "ensembl"; gene_biotype "protein_coding"; transcript_name "Rtel1-203"; transcript_source "ensembl"; transcript_biotype "protein_coding"; protein_id "ENSRNOP00000088333"; protein_version "1";
3	ensembl	exon	188811670	188811730	0	+	.	gene_id "ENSRNOG00000027513"; gene_version "8"; transcript_id "ENSRNOT00000055030"; transcript_version "5"; exon_number "6"; gene_name "Rtel1"; gene_source "ensembl"; gene_biotype "protein_coding"; transcript_name "Rtel1-201"; transcript_source "ensembl"; transcript_biotype "protein_coding"; exon_id "ENSRNOE00000208482"; exon_version "1"; tag "Ensembl_canonical";
3	ensembl	CDS	188811670	188811730	0	+	0	gene_id "ENSRNOG00000027513"; gene_version "8"; transcript_id "ENSRNOT00000055030"; transcript_version "5"; exon_number "6"; gene_name "Rtel1"; gene_source "ensembl"; gene_biotype "protein_coding"; transcript_name "Rtel1-201"; transcript_source "ensembl"; transcript_biotype "protein_coding"; protein_id "ENSRNOP00000051909"; protein_version "4"; tag "Ensembl_canonical";
3	ENSEMBL114_rn	exon	188811670	188811730	1.00125554543941	+	.	gene_id "ENSRNOG00000027513"; transcript_id "ENSRNOG00000027513_tx_10"; exon_id "3_188811670_188811730_+"; exonnum "7"; txlen "4210";
3	ENSEMBL114_rn	exon	188811670	188811730	0.385175793172771	+	.	gene_id "ENSRNOG00000027513"; transcript_id "ENSRNOG00000027513_tx_15"; exon_id "3_188811670_188811730_+"; exonnum "6"; txlen "4065";
3	ENSEMBL114_rn	exon	188811670	188811730	0.385175793172771	+	.	gene_id "ENSRNOG00000027513"; transcript_id "ENSRNOG00000027513_tx_16"; exon_id "3_188811670_188811730_+"; exonnum "6"; txlen "4182";
3	ENSEMBL114_rn	exon	188811670	188811730	0.366450064096555	+	.	gene_id "ENSRNOG00000027513"; transcript_id "ENSRNOG00000027513_tx_17"; exon_id "3_188811670_188811730_+"; exonnum "6"; txlen "1138";
3	ENSEMBL114_rn	exon	188811670	188811730	0.338992916936711	+	.	gene_id "ENSRNOG00000027513"; transcript_id "ENSRNOG00000027513_tx_18"; exon_id "3_188811670_188811730_+"; exonnum "3"; txlen "3733";
3	ENSEMBL114_rn	exon	188811670	188811730	0.326886027046114	+	.	gene_id "ENSRNOG00000027513"; transcript_id "ENSRNOG00000027513_tx_19"; exon_id "3_188811670_188811730_+"; exonnum "3"; txlen "3616";
3	ENSEMBL114_rn	exon	188811670	188811730	1.68696481880248	+	.	gene_id "ENSRNOG00000027513"; transcript_id "ENSRNOG00000027513_tx_3"; exon_id "3_188811670_188811730_+"; exonnum "7"; txlen "4056";
3	ENSEMBL114_rn	exon	188811670	188811730	1.58336284400239	+	.	gene_id "ENSRNOG00000027513"; transcript_id "ENSRNOG00000027513_tx_5"; exon_id "3_188811670_188811730_+"; exonnum "6"; txlen "4184";
3	ENSEMBL114_rn	exon	188811670	188811730	1.47245869907554	+	.	gene_id "ENSRNOG00000027513"; transcript_id "ENSRNOG00000027513_tx_6"; exon_id "3_188811670_188811730_+"; exonnum "7"; txlen "3939";
3	ENSEMBL114_rn	exon	188811670	188811730	1.21592041665299	+	.	gene_id "ENSRNOG00000027513"; transcript_id "ENSRNOG00000027513_tx_8"; exon_id "3_188811670_188811730_+"; exonnum "6"; txlen "4067";
3	ENSEMBL114_rn	exon	188811670	188811730	1.21576166516635	+	.	gene_id "ENSRNOG00000027513"; transcript_id "ENSRNOG00000027513_tx_9"; exon_id "3_188811670_188811730_+"; exonnum "7"; txlen "4327";
3	sraer114_es	exon	188813356	188813416	0.807016410586101	+	.	gene_id "ENSRNOG00000027513"; transcript_id "ENSRNOG00000027513_tx_11"; exon_id "3_188813356_188813416_+"; exonnum "1"; txlen "3010";
3	sraer114_es	exon	188813356	188813416	0.498321608722565	+	.	gene_id "ENSRNOG00000027513"; transcript_id "ENSRNOG00000027513_tx_12"; exon_id "3_188813356_188813416_+"; exonnum "1"; txlen "3281";
3	sraer114_es	exon	188813356	188813416	0.233726064268106	+	.	gene_id "ENSRNOG00000027513"; transcript_id "ENSRNOG00000027513_tx_22"; exon_id "3_188813356_188813416_+"; exonnum "1"; txlen "2893";
3	sraer114_es	exon	188813356	188813416	0.233726064268106	+	.	gene_id "ENSRNOG00000027513"; transcript_id "ENSRNOG00000027513_tx_23"; exon_id "3_188813356_188813416_+"; exonnum "1"; txlen "3164";
```
