## Supplementary material for "Significantly Improved Mouse and Rat Genome Annotation Using Sequence Read Archive RNA-seq Data": rat_SRA_ENSEMBL114.gtf: rat_SRA_ENSEMBL114.gtf (part 638 of 1073)

```
3	ensembl	exon	188813560	188813635	0	+	.	gene_id "ENSRNOG00000027513"; gene_version "8"; transcript_id "ENSRNOT00000098539"; transcript_version "2"; exon_number "5"; gene_name "Rtel1"; gene_source "ensembl"; gene_biotype "protein_coding"; transcript_name "Rtel1-202"; transcript_source "ensembl"; transcript_biotype "protein_coding"; exon_id "ENSRNOE00000208476"; exon_version "1";
3	ensembl	CDS	188813560	188813635	0	+	2	gene_id "ENSRNOG00000027513"; gene_version "8"; transcript_id "ENSRNOT00000098539"; transcript_version "2"; exon_number "5"; gene_name "Rtel1"; gene_source "ensembl"; gene_biotype "protein_coding"; transcript_name "Rtel1-202"; transcript_source "ensembl"; transcript_biotype "protein_coding"; protein_id "ENSRNOP00000094899"; protein_version "1";
3	ensembl	exon	188813560	188813635	0	+	.	gene_id "ENSRNOG00000027513"; gene_version "8"; transcript_id "ENSRNOT00000100640"; transcript_version "2"; exon_number "7"; gene_name "Rtel1"; gene_source "ensembl"; gene_biotype "protein_coding"; transcript_name "Rtel1-203"; transcript_source "ensembl"; transcript_biotype "protein_coding"; exon_id "ENSRNOE00000208476"; exon_version "1";
3	ensembl	CDS	188813560	188813635	0	+	2	gene_id "ENSRNOG00000027513"; gene_version "8"; transcript_id "ENSRNOT00000100640"; transcript_version "2"; exon_number "7"; gene_name "Rtel1"; gene_source "ensembl"; gene_biotype "protein_coding"; transcript_name "Rtel1-203"; transcript_source "ensembl"; transcript_biotype "protein_coding"; protein_id "ENSRNOP00000088333"; protein_version "1";
3	ensembl	exon	188813560	188813635	0	+	.	gene_id "ENSRNOG00000027513"; gene_version "8"; transcript_id "ENSRNOT00000055030"; transcript_version "5"; exon_number "7"; gene_name "Rtel1"; gene_source "ensembl"; gene_biotype "protein_coding"; transcript_name "Rtel1-201"; transcript_source "ensembl"; transcript_biotype "protein_coding"; exon_id "ENSRNOE00000208476"; exon_version "1"; tag "Ensembl_canonical";
3	ensembl	CDS	188813560	188813635	0	+	2	gene_id "ENSRNOG00000027513"; gene_version "8"; transcript_id "ENSRNOT00000055030"; transcript_version "5"; exon_number "7"; gene_name "Rtel1"; gene_source "ensembl"; gene_biotype "protein_coding"; transcript_name "Rtel1-201"; transcript_source "ensembl"; transcript_biotype "protein_coding"; protein_id "ENSRNOP00000051909"; protein_version "4"; tag "Ensembl_canonical";
3	ENSEMBL114_rn	exon	188813560	188813635	1.00125554543941	+	.	gene_id "ENSRNOG00000027513"; transcript_id "ENSRNOG00000027513_tx_10"; exon_id "3_188813560_188813635_+"; exonnum "8"; txlen "4210";
3	ENSEMBL114_rn	exon	188813560	188813635	0.807016410586101	+	.	gene_id "ENSRNOG00000027513"; transcript_id "ENSRNOG00000027513_tx_11"; exon_id "3_188813560_188813635_+"; exonnum "2"; txlen "3010";
3	ENSEMBL114_rn	exon	188813560	188813635	0.498321608722565	+	.	gene_id "ENSRNOG00000027513"; transcript_id "ENSRNOG00000027513_tx_12"; exon_id "3_188813560_188813635_+"; exonnum "2"; txlen "3281";
3	ENSEMBL114_rn	exon	188813560	188813635	0.385175793172771	+	.	gene_id "ENSRNOG00000027513"; transcript_id "ENSRNOG00000027513_tx_15"; exon_id "3_188813560_188813635_+"; exonnum "7"; txlen "4065";
3	ENSEMBL114_rn	exon	188813560	188813635	0.385175793172771	+	.	gene_id "ENSRNOG00000027513"; transcript_id "ENSRNOG00000027513_tx_16"; exon_id "3_188813560_188813635_+"; exonnum "7"; txlen "4182";
3	ENSEMBL114_rn	exon	188813560	188813635	0.366450064096555	+	.	gene_id "ENSRNOG00000027513"; transcript_id "ENSRNOG00000027513_tx_17"; exon_id "3_188813560_188813635_+"; exonnum "7"; txlen "1138";
3	ENSEMBL114_rn	exon	188813560	188813635	0.338992916936711	+	.	gene_id "ENSRNOG00000027513"; transcript_id "ENSRNOG00000027513_tx_18"; exon_id "3_188813560_188813635_+"; exonnum "4"; txlen "3733";
3	ENSEMBL114_rn	exon	188813560	188813635	0.326886027046114	+	.	gene_id "ENSRNOG00000027513"; transcript_id "ENSRNOG00000027513_tx_19"; exon_id "3_188813560_188813635_+"; exonnum "4"; txlen "3616";
3	ENSEMBL114_rn	exon	188813560	188813635	0.233726064268106	+	.	gene_id "ENSRNOG00000027513"; transcript_id "ENSRNOG00000027513_tx_22"; exon_id "3_188813560_188813635_+"; exonnum "2"; txlen "2893";
3	ENSEMBL114_rn	exon	188813560	188813635	0.233726064268106	+	.	gene_id "ENSRNOG00000027513"; transcript_id "ENSRNOG00000027513_tx_23"; exon_id "3_188813560_188813635_+"; exonnum "2"; txlen "3164";
3	ENSEMBL114_rn	exon	188813560	188813635	1.68696481880248	+	.	gene_id "ENSRNOG00000027513"; transcript_id "ENSRNOG00000027513_tx_3"; exon_id "3_188813560_188813635_+"; exonnum "8"; txlen "4056";
3	ENSEMBL114_rn	exon	188813560	188813635	1.58336284400239	+	.	gene_id "ENSRNOG00000027513"; transcript_id "ENSRNOG00000027513_tx_5"; exon_id "3_188813560_188813635_+"; exonnum "7"; txlen "4184";
3	ENSEMBL114_rn	exon	188813560	188813635	1.47245869907554	+	.	gene_id "ENSRNOG00000027513"; transcript_id "ENSRNOG00000027513_tx_6"; exon_id "3_188813560_188813635_+"; exonnum "8"; txlen "3939";
3	ENSEMBL114_rn	exon	188813560	188813635	1.21592041665299	+	.	gene_id "ENSRNOG00000027513"; transcript_id "ENSRNOG00000027513_tx_8"; exon_id "3_188813560_188813635_+"; exonnum "7"; txlen "4067";
3	ENSEMBL114_rn	exon	188813560	188813635	1.21576166516635	+	.	gene_id "ENSRNOG00000027513"; transcript_id "ENSRNOG00000027513_tx_9"; exon_id "3_188813560_188813635_+"; exonnum "8"; txlen "4327";
3	ensembl	exon	188816009	188816093	0	+	.	gene_id "ENSRNOG00000027513"; gene_version "8"; transcript_id "ENSRNOT00000098539"; transcript_version "2"; exon_number "6"; gene_name "Rtel1"; gene_source "ensembl"; gene_biotype "protein_coding"; transcript_name "Rtel1-202"; transcript_source "ensembl"; transcript_biotype "protein_coding"; exon_id "ENSRNOE00000208636"; exon_version "1";
3	ensembl	CDS	188816009	188816093	0	+	1	gene_id "ENSRNOG00000027513"; gene_version "8"; transcript_id "ENSRNOT00000098539"; transcript_version "2"; exon_number "6"; gene_name "Rtel1"; gene_source "ensembl"; gene_biotype "protein_coding"; transcript_name "Rtel1-202"; transcript_source "ensembl"; transcript_biotype "protein_coding"; protein_id "ENSRNOP00000094899"; protein_version "1";
3	ensembl	exon	188816009	188816093	0	+	.	gene_id "ENSRNOG00000027513"; gene_version "8"; transcript_id "ENSRNOT00000100640"; transcript_version "2"; exon_number "8"; gene_name "Rtel1"; gene_source "ensembl"; gene_biotype "protein_coding"; transcript_name "Rtel1-203"; transcript_source "ensembl"; transcript_biotype "protein_coding"; exon_id "ENSRNOE00000208636"; exon_version "1";
3	ensembl	CDS	188816009	188816093	0	+	1	gene_id "ENSRNOG00000027513"; gene_version "8"; transcript_id "ENSRNOT00000100640"; transcript_version "2"; exon_number "8"; gene_name "Rtel1"; gene_source "ensembl"; gene_biotype "protein_coding"; transcript_name "Rtel1-203"; transcript_source "ensembl"; transcript_biotype "protein_coding"; protein_id "ENSRNOP00000088333"; protein_version "1";
3	ensembl	exon	188816009	188816093	0	+	.	gene_id "ENSRNOG00000027513"; gene_version "8"; transcript_id "ENSRNOT00000055030"; transcript_version "5"; exon_number "8"; gene_name "Rtel1"; gene_source "ensembl"; gene_biotype "protein_coding"; transcript_name "Rtel1-201"; transcript_source "ensembl"; transcript_biotype "protein_coding"; exon_id "ENSRNOE00000208636"; exon_version "1"; tag "Ensembl_canonical";
3	ensembl	CDS	188816009	188816093	0	+	1	gene_id "ENSRNOG00000027513"; gene_version "8"; transcript_id "ENSRNOT00000055030"; transcript_version "5"; exon_number "8"; gene_name "Rtel1"; gene_source "ensembl"; gene_biotype "protein_coding"; transcript_name "Rtel1-201"; transcript_source "ensembl"; transcript_biotype "protein_coding"; protein_id "ENSRNOP00000051909"; protein_version "4"; tag "Ensembl_canonical";
3	ENSEMBL114_rn	exon	188816009	188816093	1.00125554543941	+	.	gene_id "ENSRNOG00000027513"; transcript_id "ENSRNOG00000027513_tx_10"; exon_id "3_188816009_188816093_+"; exonnum "9"; txlen "4210";
3	ENSEMBL114_rn	exon	188816009	188816093	0.807016410586101	+	.	gene_id "ENSRNOG00000027513"; transcript_id "ENSRNOG00000027513_tx_11"; exon_id "3_188816009_188816093_+"; exonnum "3"; txlen "3010";
3	ENSEMBL114_rn	exon	188816009	188816093	0.498321608722565	+	.	gene_id "ENSRNOG00000027513"; transcript_id "ENSRNOG00000027513_tx_12"; exon_id "3_188816009_188816093_+"; exonnum "3"; txlen "3281";
3	ENSEMBL114_rn	exon	188816009	188816093	0.385175793172771	+	.	gene_id "ENSRNOG00000027513"; transcript_id "ENSRNOG00000027513_tx_15"; exon_id "3_188816009_188816093_+"; exonnum "8"; txlen "4065";
3	ENSEMBL114_rn	exon	188816009	188816093	0.385175793172771	+	.	gene_id "ENSRNOG00000027513"; transcript_id "ENSRNOG00000027513_tx_16"; exon_id "3_188816009_188816093_+"; exonnum "8"; txlen "4182";
3	ENSEMBL114_rn	exon	188816009	188816093	0.366450064096555	+	.	gene_id "ENSRNOG00000027513"; transcript_id "ENSRNOG00000027513_tx_17"; exon_id "3_188816009_188816093_+"; exonnum "8"; txlen "1138";
3	ENSEMBL114_rn	exon	188816009	188816093	0.338992916936711	+	.	gene_id "ENSRNOG00000027513"; transcript_id "ENSRNOG00000027513_tx_18"; exon_id "3_188816009_188816093_+"; exonnum "5"; txlen "3733";
3	ENSEMBL114_rn	exon	188816009	188816093	0.326886027046114	+	.	gene_id "ENSRNOG00000027513"; transcript_id "ENSRNOG00000027513_tx_19"; exon_id "3_188816009_188816093_+"; exonnum "5"; txlen "3616";
3	ENSEMBL114_rn	exon	188816009	188816093	0.233726064268106	+	.	gene_id "ENSRNOG00000027513"; transcript_id "ENSRNOG00000027513_tx_22"; exon_id "3_188816009_188816093_+"; exonnum "3"; txlen "2893";
3	ENSEMBL114_rn	exon	188816009	188816093	0.233726064268106	+	.	gene_id "ENSRNOG00000027513"; transcript_id "ENSRNOG00000027513_tx_23"; exon_id "3_188816009_188816093_+"; exonnum "3"; txlen "3164";
3	ENSEMBL114_rn	exon	188816009	188816093	1.68696481880248	+	.	gene_id "ENSRNOG00000027513"; transcript_id "ENSRNOG00000027513_tx_3"; exon_id "3_188816009_188816093_+"; exonnum "9"; txlen "4056";
3	ENSEMBL114_rn	exon	188816009	188816093	1.58336284400239	+	.	gene_id "ENSRNOG00000027513"; transcript_id "ENSRNOG00000027513_tx_5"; exon_id "3_188816009_188816093_+"; exonnum "8"; txlen "4184";
3	ENSEMBL114_rn	exon	188816009	188816093	1.47245869907554	+	.	gene_id "ENSRNOG00000027513"; transcript_id "ENSRNOG00000027513_tx_6"; exon_id "3_188816009_188816093_+"; exonnum "9"; txlen "3939";
3	ENSEMBL114_rn	exon	188816009	188816093	1.21592041665299	+	.	gene_id "ENSRNOG00000027513"; transcript_id "ENSRNOG00000027513_tx_8"; exon_id "3_188816009_188816093_+"; exonnum "8"; txlen "4067";
3	ENSEMBL114_rn	exon	188816009	188816093	1.21576166516635	+	.	gene_id "ENSRNOG00000027513"; transcript_id "ENSRNOG00000027513_tx_9"; exon_id "3_188816009_188816093_+"; exonnum "9"; txlen "4327";
3	sraer114_mid	exon	188819533	188819692	0.366450064096555	+	.	gene_id "ENSRNOG00000027513"; transcript_id "ENSRNOG00000027513_tx_17"; exon_id "3_188819533_188819692_+"; exonnum "9"; txlen "1138";
3	ensembl	exon	188821433	188821498	0	+	.	gene_id "ENSRNOG00000027513"; gene_version "8"; transcript_id "ENSRNOT00000098539"; transcript_version "2"; exon_number "7"; gene_name "Rtel1"; gene_source "ensembl"; gene_biotype "protein_coding"; transcript_name "Rtel1-202"; transcript_source "ensembl"; transcript_biotype "protein_coding"; exon_id "ENSRNOE00000208628"; exon_version "1";
3	ensembl	CDS	188821433	188821498	0	+	0	gene_id "ENSRNOG00000027513"; gene_version "8"; transcript_id "ENSRNOT00000098539"; transcript_version "2"; exon_number "7"; gene_name "Rtel1"; gene_source "ensembl"; gene_biotype "protein_coding"; transcript_name "Rtel1-202"; transcript_source "ensembl"; transcript_biotype "protein_coding"; protein_id "ENSRNOP00000094899"; protein_version "1";
3	ensembl	exon	188821433	188821498	0	+	.	gene_id "ENSRNOG00000027513"; gene_version "8"; transcript_id "ENSRNOT00000100640"; transcript_version "2"; exon_number "9"; gene_name "Rtel1"; gene_source "ensembl"; gene_biotype "protein_coding"; transcript_name "Rtel1-203"; transcript_source "ensembl"; transcript_biotype "protein_coding"; exon_id "ENSRNOE00000208628"; exon_version "1";
3	ensembl	CDS	188821433	188821498	0	+	0	gene_id "ENSRNOG00000027513"; gene_version "8"; transcript_id "ENSRNOT00000100640"; transcript_version "2"; exon_number "9"; gene_name "Rtel1"; gene_source "ensembl"; gene_biotype "protein_coding"; transcript_name "Rtel1-203"; transcript_source "ensembl"; transcript_biotype "protein_coding"; protein_id "ENSRNOP00000088333"; protein_version "1";
3	ensembl	exon	188821433	188821498	0	+	.	gene_id "ENSRNOG00000027513"; gene_version "8"; transcript_id "ENSRNOT00000055030"; transcript_version "5"; exon_number "9"; gene_name "Rtel1"; gene_source "ensembl"; gene_biotype "protein_coding"; transcript_name "Rtel1-201"; transcript_source "ensembl"; transcript_biotype "protein_coding"; exon_id "ENSRNOE00000208628"; exon_version "1"; tag "Ensembl_canonical";
3	ensembl	CDS	188821433	188821498	0	+	0	gene_id "ENSRNOG00000027513"; gene_version "8"; transcript_id "ENSRNOT00000055030"; transcript_version "5"; exon_number "9"; gene_name "Rtel1"; gene_source "ensembl"; gene_biotype "protein_coding"; transcript_name "Rtel1-201"; transcript_source "ensembl"; transcript_biotype "protein_coding"; protein_id "ENSRNOP00000051909"; protein_version "4"; tag "Ensembl_canonical";
3	ENSEMBL114_rn	exon	188821433	188821498	1.00125554543941	+	.	gene_id "ENSRNOG00000027513"; transcript_id "ENSRNOG00000027513_tx_10"; exon_id "3_188821433_188821498_+"; exonnum "10"; txlen "4210";
3	ENSEMBL114_rn	exon	188821433	188821498	0.807016410586101	+	.	gene_id "ENSRNOG00000027513"; transcript_id "ENSRNOG00000027513_tx_11"; exon_id "3_188821433_188821498_+"; exonnum "4"; txlen "3010";
3	ENSEMBL114_rn	exon	188821433	188821498	0.498321608722565	+	.	gene_id "ENSRNOG00000027513"; transcript_id "ENSRNOG00000027513_tx_12"; exon_id "3_188821433_188821498_+"; exonnum "4"; txlen "3281";
3	ENSEMBL114_rn	exon	188821433	188821498	0.385175793172771	+	.	gene_id "ENSRNOG00000027513"; transcript_id "ENSRNOG00000027513_tx_15"; exon_id "3_188821433_188821498_+"; exonnum "9"; txlen "4065";
3	ENSEMBL114_rn	exon	188821433	188821498	0.385175793172771	+	.	gene_id "ENSRNOG00000027513"; transcript_id "ENSRNOG00000027513_tx_16"; exon_id "3_188821433_188821498_+"; exonnum "9"; txlen "4182";
3	ENSEMBL114_rn	exon	188821433	188821498	0.338992916936711	+	.	gene_id "ENSRNOG00000027513"; transcript_id "ENSRNOG00000027513_tx_18"; exon_id "3_188821433_188821498_+"; exonnum "6"; txlen "3733";
3	ENSEMBL114_rn	exon	188821433	188821498	0.326886027046114	+	.	gene_id "ENSRNOG00000027513"; transcript_id "ENSRNOG00000027513_tx_19"; exon_id "3_188821433_188821498_+"; exonnum "6"; txlen "3616";
3	ENSEMBL114_rn	exon	188821433	188821498	0.233726064268106	+	.	gene_id "ENSRNOG00000027513"; transcript_id "ENSRNOG00000027513_tx_22"; exon_id "3_188821433_188821498_+"; exonnum "4"; txlen "2893";
3	ENSEMBL114_rn	exon	188821433	188821498	0.233726064268106	+	.	gene_id "ENSRNOG00000027513"; transcript_id "ENSRNOG00000027513_tx_23"; exon_id "3_188821433_188821498_+"; exonnum "4"; txlen "3164";
3	ENSEMBL114_rn	exon	188821433	188821498	1.68696481880248	+	.	gene_id "ENSRNOG00000027513"; transcript_id "ENSRNOG00000027513_tx_3"; exon_id "3_188821433_188821498_+"; exonnum "10"; txlen "4056";
3	ENSEMBL114_rn	exon	188821433	188821498	1.58336284400239	+	.	gene_id "ENSRNOG00000027513"; transcript_id "ENSRNOG00000027513_tx_5"; exon_id "3_188821433_188821498_+"; exonnum "9"; txlen "4184";
3	ENSEMBL114_rn	exon	188821433	188821498	1.47245869907554	+	.	gene_id "ENSRNOG00000027513"; transcript_id "ENSRNOG00000027513_tx_6"; exon_id "3_188821433_188821498_+"; exonnum "10"; txlen "3939";
3	ENSEMBL114_rn	exon	188821433	188821498	1.21592041665299	+	.	gene_id "ENSRNOG00000027513"; transcript_id "ENSRNOG00000027513_tx_8"; exon_id "3_188821433_188821498_+"; exonnum "9"; txlen "4067";
3	ENSEMBL114_rn	exon	188821433	188821498	1.21576166516635	+	.	gene_id "ENSRNOG00000027513"; transcript_id "ENSRNOG00000027513_tx_9"; exon_id "3_188821433_188821498_+"; exonnum "10"; txlen "4327";
3	ensembl	exon	188822419	188822572	0	+	.	gene_id "ENSRNOG00000027513"; gene_version "8"; transcript_id "ENSRNOT00000098539"; transcript_version "2"; exon_number "8"; gene_name "Rtel1"; gene_source "ensembl"; gene_biotype "protein_coding"; transcript_name "Rtel1-202"; transcript_source "ensembl"; transcript_biotype "protein_coding"; exon_id "ENSRNOE00000208620"; exon_version "1";
3	ensembl	CDS	188822419	188822572	0	+	0	gene_id "ENSRNOG00000027513"; gene_version "8"; transcript_id "ENSRNOT00000098539"; transcript_version "2"; exon_number "8"; gene_name "Rtel1"; gene_source "ensembl"; gene_biotype "protein_coding"; transcript_name "Rtel1-202"; transcript_source "ensembl"; transcript_biotype "protein_coding"; protein_id "ENSRNOP00000094899"; protein_version "1";
3	ensembl	exon	188822419	188822572	0	+	.	gene_id "ENSRNOG00000027513"; gene_version "8"; transcript_id "ENSRNOT00000100640"; transcript_version "2"; exon_number "10"; gene_name "Rtel1"; gene_source "ensembl"; gene_biotype "protein_coding"; transcript_name "Rtel1-203"; transcript_source "ensembl"; transcript_biotype "protein_coding"; exon_id "ENSRNOE00000208620"; exon_version "1";
3	ensembl	CDS	188822419	188822572	0	+	0	gene_id "ENSRNOG00000027513"; gene_version "8"; transcript_id "ENSRNOT00000100640"; transcript_version "2"; exon_number "10"; gene_name "Rtel1"; gene_source "ensembl"; gene_biotype "protein_coding"; transcript_name "Rtel1-203"; transcript_source "ensembl"; transcript_biotype "protein_coding"; protein_id "ENSRNOP00000088333"; protein_version "1";
3	ensembl	exon	188822419	188822572	0	+	.	gene_id "ENSRNOG00000027513"; gene_version "8"; transcript_id "ENSRNOT00000055030"; transcript_version "5"; exon_number "10"; gene_name "Rtel1"; gene_source "ensembl"; gene_biotype "protein_coding"; transcript_name "Rtel1-201"; transcript_source "ensembl"; transcript_biotype "protein_coding"; exon_id "ENSRNOE00000208620"; exon_version "1"; tag "Ensembl_canonical";
3	ensembl	CDS	188822419	188822572	0	+	0	gene_id "ENSRNOG00000027513"; gene_version "8"; transcript_id "ENSRNOT00000055030"; transcript_version "5"; exon_number "10"; gene_name "Rtel1"; gene_source "ensembl"; gene_biotype "protein_coding"; transcript_name "Rtel1-201"; transcript_source "ensembl"; transcript_biotype "protein_coding"; protein_id "ENSRNOP00000051909"; protein_version "4"; tag "Ensembl_canonical";
3	ENSEMBL114_rn	exon	188822419	188822572	1.00125554543941	+	.	gene_id "ENSRNOG00000027513"; transcript_id "ENSRNOG00000027513_tx_10"; exon_id "3_188822419_188822572_+"; exonnum "11"; txlen "4210";
3	ENSEMBL114_rn	exon	188822419	188822572	0.807016410586101	+	.	gene_id "ENSRNOG00000027513"; transcript_id "ENSRNOG00000027513_tx_11"; exon_id "3_188822419_188822572_+"; exonnum "5"; txlen "3010";
3	ENSEMBL114_rn	exon	188822419	188822572	0.498321608722565	+	.	gene_id "ENSRNOG00000027513"; transcript_id "ENSRNOG00000027513_tx_12"; exon_id "3_188822419_188822572_+"; exonnum "5"; txlen "3281";
3	ENSEMBL114_rn	exon	188822419	188822572	0.385175793172771	+	.	gene_id "ENSRNOG00000027513"; transcript_id "ENSRNOG00000027513_tx_15"; exon_id "3_188822419_188822572_+"; exonnum "10"; txlen "4065";
3	ENSEMBL114_rn	exon	188822419	188822572	0.385175793172771	+	.	gene_id "ENSRNOG00000027513"; transcript_id "ENSRNOG00000027513_tx_16"; exon_id "3_188822419_188822572_+"; exonnum "10"; txlen "4182";
3	ENSEMBL114_rn	exon	188822419	188822572	0.338992916936711	+	.	gene_id "ENSRNOG00000027513"; transcript_id "ENSRNOG00000027513_tx_18"; exon_id "3_188822419_188822572_+"; exonnum "7"; txlen "3733";
3	ENSEMBL114_rn	exon	188822419	188822572	0.326886027046114	+	.	gene_id "ENSRNOG00000027513"; transcript_id "ENSRNOG00000027513_tx_19"; exon_id "3_188822419_188822572_+"; exonnum "7"; txlen "3616";
3	ENSEMBL114_rn	exon	188822419	188822572	0.233726064268106	+	.	gene_id "ENSRNOG00000027513"; transcript_id "ENSRNOG00000027513_tx_22"; exon_id "3_188822419_188822572_+"; exonnum "5"; txlen "2893";
3	ENSEMBL114_rn	exon	188822419	188822572	0.233726064268106	+	.	gene_id "ENSRNOG00000027513"; transcript_id "ENSRNOG00000027513_tx_23"; exon_id "3_188822419_188822572_+"; exonnum "5"; txlen "3164";
3	ENSEMBL114_rn	exon	188822419	188822572	1.68696481880248	+	.	gene_id "ENSRNOG00000027513"; transcript_id "ENSRNOG00000027513_tx_3"; exon_id "3_188822419_188822572_+"; exonnum "11"; txlen "4056";
3	ENSEMBL114_rn	exon	188822419	188822572	1.58336284400239	+	.	gene_id "ENSRNOG00000027513"; transcript_id "ENSRNOG00000027513_tx_5"; exon_id "3_188822419_188822572_+"; exonnum "10"; txlen "4184";
3	ENSEMBL114_rn	exon	188822419	188822572	1.47245869907554	+	.	gene_id "ENSRNOG00000027513"; transcript_id "ENSRNOG00000027513_tx_6"; exon_id "3_188822419_188822572_+"; exonnum "11"; txlen "3939";
3	ENSEMBL114_rn	exon	188822419	188822572	1.21592041665299	+	.	gene_id "ENSRNOG00000027513"; transcript_id "ENSRNOG00000027513_tx_8"; exon_id "3_188822419_188822572_+"; exonnum "10"; txlen "4067";
3	ENSEMBL114_rn	exon	188822419	188822572	1.21576166516635	+	.	gene_id "ENSRNOG00000027513"; transcript_id "ENSRNOG00000027513_tx_9"; exon_id "3_188822419_188822572_+"; exonnum "11"; txlen "4327";
3	ensembl	exon	188826199	188826237	0	+	.	gene_id "ENSRNOG00000027513"; gene_version "8"; transcript_id "ENSRNOT00000098539"; transcript_version "2"; exon_number "9"; gene_name "Rtel1"; gene_source "ensembl"; gene_biotype "protein_coding"; transcript_name "Rtel1-202"; transcript_source "ensembl"; transcript_biotype "protein_coding"; exon_id "ENSRNOE00000277038"; exon_version "1";
3	ensembl	CDS	188826199	188826237	0	+	2	gene_id "ENSRNOG00000027513"; gene_version "8"; transcript_id "ENSRNOT00000098539"; transcript_version "2"; exon_number "9"; gene_name "Rtel1"; gene_source "ensembl"; gene_biotype "protein_coding"; transcript_name "Rtel1-202"; transcript_source "ensembl"; transcript_biotype "protein_coding"; protein_id "ENSRNOP00000094899"; protein_version "1";
3	ensembl	exon	188826199	188826237	0	+	.	gene_id "ENSRNOG00000027513"; gene_version "8"; transcript_id "ENSRNOT00000100640"; transcript_version "2"; exon_number "11"; gene_name "Rtel1"; gene_source "ensembl"; gene_biotype "protein_coding"; transcript_name "Rtel1-203"; transcript_source "ensembl"; transcript_biotype "protein_coding"; exon_id "ENSRNOE00000277038"; exon_version "1";
3	ensembl	CDS	188826199	188826237	0	+	2	gene_id "ENSRNOG00000027513"; gene_version "8"; transcript_id "ENSRNOT00000100640"; transcript_version "2"; exon_number "11"; gene_name "Rtel1"; gene_source "ensembl"; gene_biotype "protein_coding"; transcript_name "Rtel1-203"; transcript_source "ensembl"; transcript_biotype "protein_coding"; protein_id "ENSRNOP00000088333"; protein_version "1";
3	ensembl	exon	188826199	188826237	0	+	.	gene_id "ENSRNOG00000027513"; gene_version "8"; transcript_id "ENSRNOT00000055030"; transcript_version "5"; exon_number "11"; gene_name "Rtel1"; gene_source "ensembl"; gene_biotype "protein_coding"; transcript_name "Rtel1-201"; transcript_source "ensembl"; transcript_biotype "protein_coding"; exon_id "ENSRNOE00000277038"; exon_version "1"; tag "Ensembl_canonical";
3	ensembl	CDS	188826199	188826237	0	+	2	gene_id "ENSRNOG00000027513"; gene_version "8"; transcript_id "ENSRNOT00000055030"; transcript_version "5"; exon_number "11"; gene_name "Rtel1"; gene_source "ensembl"; gene_biotype "protein_coding"; transcript_name "Rtel1-201"; transcript_source "ensembl"; transcript_biotype "protein_coding"; protein_id "ENSRNOP00000051909"; protein_version "4"; tag "Ensembl_canonical";
3	ENSEMBL114_rn	exon	188826199	188826237	1.00125554543941	+	.	gene_id "ENSRNOG00000027513"; transcript_id "ENSRNOG00000027513_tx_10"; exon_id "3_188826199_188826237_+"; exonnum "12"; txlen "4210";
3	ENSEMBL114_rn	exon	188826199	188826237	0.807016410586101	+	.	gene_id "ENSRNOG00000027513"; transcript_id "ENSRNOG00000027513_tx_11"; exon_id "3_188826199_188826237_+"; exonnum "6"; txlen "3010";
3	ENSEMBL114_rn	exon	188826199	188826237	0.498321608722565	+	.	gene_id "ENSRNOG00000027513"; transcript_id "ENSRNOG00000027513_tx_12"; exon_id "3_188826199_188826237_+"; exonnum "6"; txlen "3281";
3	ENSEMBL114_rn	exon	188826199	188826237	0.385175793172771	+	.	gene_id "ENSRNOG00000027513"; transcript_id "ENSRNOG00000027513_tx_15"; exon_id "3_188826199_188826237_+"; exonnum "11"; txlen "4065";
3	ENSEMBL114_rn	exon	188826199	188826237	0.385175793172771	+	.	gene_id "ENSRNOG00000027513"; transcript_id "ENSRNOG00000027513_tx_16"; exon_id "3_188826199_188826237_+"; exonnum "11"; txlen "4182";
3	ENSEMBL114_rn	exon	188826199	188826237	0.338992916936711	+	.	gene_id "ENSRNOG00000027513"; transcript_id "ENSRNOG00000027513_tx_18"; exon_id "3_188826199_188826237_+"; exonnum "8"; txlen "3733";
3	ENSEMBL114_rn	exon	188826199	188826237	0.326886027046114	+	.	gene_id "ENSRNOG00000027513"; transcript_id "ENSRNOG00000027513_tx_19"; exon_id "3_188826199_188826237_+"; exonnum "8"; txlen "3616";
3	ENSEMBL114_rn	exon	188826199	188826237	0.233726064268106	+	.	gene_id "ENSRNOG00000027513"; transcript_id "ENSRNOG00000027513_tx_22"; exon_id "3_188826199_188826237_+"; exonnum "6"; txlen "2893";
3	ENSEMBL114_rn	exon	188826199	188826237	0.233726064268106	+	.	gene_id "ENSRNOG00000027513"; transcript_id "ENSRNOG00000027513_tx_23"; exon_id "3_188826199_188826237_+"; exonnum "6"; txlen "3164";
3	ENSEMBL114_rn	exon	188826199	188826237	1.68696481880248	+	.	gene_id "ENSRNOG00000027513"; transcript_id "ENSRNOG00000027513_tx_3"; exon_id "3_188826199_188826237_+"; exonnum "12"; txlen "4056";
3	ENSEMBL114_rn	exon	188826199	188826237	1.58336284400239	+	.	gene_id "ENSRNOG00000027513"; transcript_id "ENSRNOG00000027513_tx_5"; exon_id "3_188826199_188826237_+"; exonnum "11"; txlen "4184";
3	ENSEMBL114_rn	exon	188826199	188826237	1.47245869907554	+	.	gene_id "ENSRNOG00000027513"; transcript_id "ENSRNOG00000027513_tx_6"; exon_id "3_188826199_188826237_+"; exonnum "12"; txlen "3939";
3	ENSEMBL114_rn	exon	188826199	188826237	1.21592041665299	+	.	gene_id "ENSRNOG00000027513"; transcript_id "ENSRNOG00000027513_tx_8"; exon_id "3_188826199_188826237_+"; exonnum "11"; txlen "4067";
3	ENSEMBL114_rn	exon	188826199	188826237	1.21576166516635	+	.	gene_id "ENSRNOG00000027513"; transcript_id "ENSRNOG00000027513_tx_9"; exon_id "3_188826199_188826237_+"; exonnum "12"; txlen "4327";
3	ensembl	exon	188826306	188826384	0	+	.	gene_id "ENSRNOG00000027513"; gene_version "8"; transcript_id "ENSRNOT00000098539"; transcript_version "2"; exon_number "10"; gene_name "Rtel1"; gene_source "ensembl"; gene_biotype "protein_coding"; transcript_name "Rtel1-202"; transcript_source "ensembl"; transcript_biotype "protein_coding"; exon_id "ENSRNOE00000208467"; exon_version "1";
3	ensembl	CDS	188826306	188826384	0	+	2	gene_id "ENSRNOG00000027513"; gene_version "8"; transcript_id "ENSRNOT00000098539"; transcript_version "2"; exon_number "10"; gene_name "Rtel1"; gene_source "ensembl"; gene_biotype "protein_coding"; transcript_name "Rtel1-202"; transcript_source "ensembl"; transcript_biotype "protein_coding"; protein_id "ENSRNOP00000094899"; protein_version "1";
3	ensembl	exon	188826306	188826384	0	+	.	gene_id "ENSRNOG00000027513"; gene_version "8"; transcript_id "ENSRNOT00000100640"; transcript_version "2"; exon_number "12"; gene_name "Rtel1"; gene_source "ensembl"; gene_biotype "protein_coding"; transcript_name "Rtel1-203"; transcript_source "ensembl"; transcript_biotype "protein_coding"; exon_id "ENSRNOE00000208467"; exon_version "1";
3	ensembl	CDS	188826306	188826384	0	+	2	gene_id "ENSRNOG00000027513"; gene_version "8"; transcript_id "ENSRNOT00000100640"; transcript_version "2"; exon_number "12"; gene_name "Rtel1"; gene_source "ensembl"; gene_biotype "protein_coding"; transcript_name "Rtel1-203"; transcript_source "ensembl"; transcript_biotype "protein_coding"; protein_id "ENSRNOP00000088333"; protein_version "1";
3	ensembl	exon	188826306	188826384	0	+	.	gene_id "ENSRNOG00000027513"; gene_version "8"; transcript_id "ENSRNOT00000055030"; transcript_version "5"; exon_number "12"; gene_name "Rtel1"; gene_source "ensembl"; gene_biotype "protein_coding"; transcript_name "Rtel1-201"; transcript_source "ensembl"; transcript_biotype "protein_coding"; exon_id "ENSRNOE00000208467"; exon_version "1"; tag "Ensembl_canonical";
3	ensembl	CDS	188826306	188826384	0	+	2	gene_id "ENSRNOG00000027513"; gene_version "8"; transcript_id "ENSRNOT00000055030"; transcript_version "5"; exon_number "12"; gene_name "Rtel1"; gene_source "ensembl"; gene_biotype "protein_coding"; transcript_name "Rtel1-201"; transcript_source "ensembl"; transcript_biotype "protein_coding"; protein_id "ENSRNOP00000051909"; protein_version "4"; tag "Ensembl_canonical";
3	ENSEMBL114_rn	exon	188826306	188826384	1.00125554543941	+	.	gene_id "ENSRNOG00000027513"; transcript_id "ENSRNOG00000027513_tx_10"; exon_id "3_188826306_188826384_+"; exonnum "13"; txlen "4210";
3	ENSEMBL114_rn	exon	188826306	188826384	0.807016410586101	+	.	gene_id "ENSRNOG00000027513"; transcript_id "ENSRNOG00000027513_tx_11"; exon_id "3_188826306_188826384_+"; exonnum "7"; txlen "3010";
3	ENSEMBL114_rn	exon	188826306	188826384	0.498321608722565	+	.	gene_id "ENSRNOG00000027513"; transcript_id "ENSRNOG00000027513_tx_12"; exon_id "3_188826306_188826384_+"; exonnum "7"; txlen "3281";
3	ENSEMBL114_rn	exon	188826306	188826384	0.385175793172771	+	.	gene_id "ENSRNOG00000027513"; transcript_id "ENSRNOG00000027513_tx_15"; exon_id "3_188826306_188826384_+"; exonnum "12"; txlen "4065";
3	ENSEMBL114_rn	exon	188826306	188826384	0.385175793172771	+	.	gene_id "ENSRNOG00000027513"; transcript_id "ENSRNOG00000027513_tx_16"; exon_id "3_188826306_188826384_+"; exonnum "12"; txlen "4182";
3	ENSEMBL114_rn	exon	188826306	188826384	0.338992916936711	+	.	gene_id "ENSRNOG00000027513"; transcript_id "ENSRNOG00000027513_tx_18"; exon_id "3_188826306_188826384_+"; exonnum "9"; txlen "3733";
3	ENSEMBL114_rn	exon	188826306	188826384	0.326886027046114	+	.	gene_id "ENSRNOG00000027513"; transcript_id "ENSRNOG00000027513_tx_19"; exon_id "3_188826306_188826384_+"; exonnum "9"; txlen "3616";
3	ENSEMBL114_rn	exon	188826306	188826384	0.233726064268106	+	.	gene_id "ENSRNOG00000027513"; transcript_id "ENSRNOG00000027513_tx_22"; exon_id "3_188826306_188826384_+"; exonnum "7"; txlen "2893";
3	ENSEMBL114_rn	exon	188826306	188826384	0.233726064268106	+	.	gene_id "ENSRNOG00000027513"; transcript_id "ENSRNOG00000027513_tx_23"; exon_id "3_188826306_188826384_+"; exonnum "7"; txlen "3164";
3	ENSEMBL114_rn	exon	188826306	188826384	1.68696481880248	+	.	gene_id "ENSRNOG00000027513"; transcript_id "ENSRNOG00000027513_tx_3"; exon_id "3_188826306_188826384_+"; exonnum "13"; txlen "4056";
3	ENSEMBL114_rn	exon	188826306	188826384	1.58336284400239	+	.	gene_id "ENSRNOG00000027513"; transcript_id "ENSRNOG00000027513_tx_5"; exon_id "3_188826306_188826384_+"; exonnum "12"; txlen "4184";
3	ENSEMBL114_rn	exon	188826306	188826384	1.47245869907554	+	.	gene_id "ENSRNOG00000027513"; transcript_id "ENSRNOG00000027513_tx_6"; exon_id "3_188826306_188826384_+"; exonnum "13"; txlen "3939";
3	ENSEMBL114_rn	exon	188826306	188826384	1.21592041665299	+	.	gene_id "ENSRNOG00000027513"; transcript_id "ENSRNOG00000027513_tx_8"; exon_id "3_188826306_188826384_+"; exonnum "12"; txlen "4067";
3	ENSEMBL114_rn	exon	188826306	188826384	1.21576166516635	+	.	gene_id "ENSRNOG00000027513"; transcript_id "ENSRNOG00000027513_tx_9"; exon_id "3_188826306_188826384_+"; exonnum "13"; txlen "4327";
3	sraer114_es	exon	188826820	188826971	1.67302302470699	+	.	gene_id "ENSRNOG00000027513"; transcript_id "ENSRNOG00000027513_tx_4"; exon_id "3_188826820_188826971_+"; exonnum "1"; txlen "3100";
3	sraer114_es	exon	188826820	188826971	1.47153633195667	+	.	gene_id "ENSRNOG00000027513"; transcript_id "ENSRNOG00000027513_tx_7"; exon_id "3_188826820_188826971_+"; exonnum "1"; txlen "2983";
3	ensembl	exon	188827589	188827686	0	+	.	gene_id "ENSRNOG00000027513"; gene_version "8"; transcript_id "ENSRNOT00000098539"; transcript_version "2"; exon_number "11"; gene_name "Rtel1"; gene_source "ensembl"; gene_biotype "protein_coding"; transcript_name "Rtel1-202"; transcript_source "ensembl"; transcript_biotype "protein_coding"; exon_id "ENSRNOE00000208508"; exon_version "1";
3	ensembl	CDS	188827589	188827686	0	+	1	gene_id "ENSRNOG00000027513"; gene_version "8"; transcript_id "ENSRNOT00000098539"; transcript_version "2"; exon_number "11"; gene_name "Rtel1"; gene_source "ensembl"; gene_biotype "protein_coding"; transcript_name "Rtel1-202"; transcript_source "ensembl"; transcript_biotype "protein_coding"; protein_id "ENSRNOP00000094899"; protein_version "1";
3	ensembl	exon	188827589	188827686	0	+	.	gene_id "ENSRNOG00000027513"; gene_version "8"; transcript_id "ENSRNOT00000100640"; transcript_version "2"; exon_number "13"; gene_name "Rtel1"; gene_source "ensembl"; gene_biotype "protein_coding"; transcript_name "Rtel1-203"; transcript_source "ensembl"; transcript_biotype "protein_coding"; exon_id "ENSRNOE00000208508"; exon_version "1";
3	ensembl	CDS	188827589	188827686	0	+	1	gene_id "ENSRNOG00000027513"; gene_version "8"; transcript_id "ENSRNOT00000100640"; transcript_version "2"; exon_number "13"; gene_name "Rtel1"; gene_source "ensembl"; gene_biotype "protein_coding"; transcript_name "Rtel1-203"; transcript_source "ensembl"; transcript_biotype "protein_coding"; protein_id "ENSRNOP00000088333"; protein_version "1";
3	ensembl	exon	188827589	188827686	0	+	.	gene_id "ENSRNOG00000027513"; gene_version "8"; transcript_id "ENSRNOT00000055030"; transcript_version "5"; exon_number "13"; gene_name "Rtel1"; gene_source "ensembl"; gene_biotype "protein_coding"; transcript_name "Rtel1-201"; transcript_source "ensembl"; transcript_biotype "protein_coding"; exon_id "ENSRNOE00000208508"; exon_version "1"; tag "Ensembl_canonical";
3	ensembl	CDS	188827589	188827686	0	+	1	gene_id "ENSRNOG00000027513"; gene_version "8"; transcript_id "ENSRNOT00000055030"; transcript_version "5"; exon_number "13"; gene_name "Rtel1"; gene_source "ensembl"; gene_biotype "protein_coding"; transcript_name "Rtel1-201"; transcript_source "ensembl"; transcript_biotype "protein_coding"; protein_id "ENSRNOP00000051909"; protein_version "4"; tag "Ensembl_canonical";
3	ENSEMBL114_rn	exon	188827589	188827686	1.00125554543941	+	.	gene_id "ENSRNOG00000027513"; transcript_id "ENSRNOG00000027513_tx_10"; exon_id "3_188827589_188827686_+"; exonnum "14"; txlen "4210";
3	ENSEMBL114_rn	exon	188827589	188827686	0.807016410586101	+	.	gene_id "ENSRNOG00000027513"; transcript_id "ENSRNOG00000027513_tx_11"; exon_id "3_188827589_188827686_+"; exonnum "8"; txlen "3010";
3	ENSEMBL114_rn	exon	188827589	188827686	0.498321608722565	+	.	gene_id "ENSRNOG00000027513"; transcript_id "ENSRNOG00000027513_tx_12"; exon_id "3_188827589_188827686_+"; exonnum "8"; txlen "3281";
3	ENSEMBL114_rn	exon	188827589	188827686	0.385175793172771	+	.	gene_id "ENSRNOG00000027513"; transcript_id "ENSRNOG00000027513_tx_15"; exon_id "3_188827589_188827686_+"; exonnum "13"; txlen "4065";
3	ENSEMBL114_rn	exon	188827589	188827686	0.385175793172771	+	.	gene_id "ENSRNOG00000027513"; transcript_id "ENSRNOG00000027513_tx_16"; exon_id "3_188827589_188827686_+"; exonnum "13"; txlen "4182";
3	ENSEMBL114_rn	exon	188827589	188827686	0.338992916936711	+	.	gene_id "ENSRNOG00000027513"; transcript_id "ENSRNOG00000027513_tx_18"; exon_id "3_188827589_188827686_+"; exonnum "10"; txlen "3733";
3	ENSEMBL114_rn	exon	188827589	188827686	0.326886027046114	+	.	gene_id "ENSRNOG00000027513"; transcript_id "ENSRNOG00000027513_tx_19"; exon_id "3_188827589_188827686_+"; exonnum "10"; txlen "3616";
3	ENSEMBL114_rn	exon	188827589	188827686	0.233726064268106	+	.	gene_id "ENSRNOG00000027513"; transcript_id "ENSRNOG00000027513_tx_22"; exon_id "3_188827589_188827686_+"; exonnum "8"; txlen "2893";
3	ENSEMBL114_rn	exon	188827589	188827686	0.233726064268106	+	.	gene_id "ENSRNOG00000027513"; transcript_id "ENSRNOG00000027513_tx_23"; exon_id "3_188827589_188827686_+"; exonnum "8"; txlen "3164";
3	ENSEMBL114_rn	exon	188827589	188827686	1.68696481880248	+	.	gene_id "ENSRNOG00000027513"; transcript_id "ENSRNOG00000027513_tx_3"; exon_id "3_188827589_188827686_+"; exonnum "14"; txlen "4056";
3	ENSEMBL114_rn	exon	188827589	188827686	1.67302302470699	+	.	gene_id "ENSRNOG00000027513"; transcript_id "ENSRNOG00000027513_tx_4"; exon_id "3_188827589_188827686_+"; exonnum "2"; txlen "3100";
3	ENSEMBL114_rn	exon	188827589	188827686	1.58336284400239	+	.	gene_id "ENSRNOG00000027513"; transcript_id "ENSRNOG00000027513_tx_5"; exon_id "3_188827589_188827686_+"; exonnum "13"; txlen "4184";
3	ENSEMBL114_rn	exon	188827589	188827686	1.47245869907554	+	.	gene_id "ENSRNOG00000027513"; transcript_id "ENSRNOG00000027513_tx_6"; exon_id "3_188827589_188827686_+"; exonnum "14"; txlen "3939";
3	ENSEMBL114_rn	exon	188827589	188827686	1.47153633195667	+	.	gene_id "ENSRNOG00000027513"; transcript_id "ENSRNOG00000027513_tx_7"; exon_id "3_188827589_188827686_+"; exonnum "2"; txlen "2983";
3	ENSEMBL114_rn	exon	188827589	188827686	1.21592041665299	+	.	gene_id "ENSRNOG00000027513"; transcript_id "ENSRNOG00000027513_tx_8"; exon_id "3_188827589_188827686_+"; exonnum "13"; txlen "4067";
3	ENSEMBL114_rn	exon	188827589	188827686	1.21576166516635	+	.	gene_id "ENSRNOG00000027513"; transcript_id "ENSRNOG00000027513_tx_9"; exon_id "3_188827589_188827686_+"; exonnum "14"; txlen "4327";
3	ensembl	exon	188828592	188828647	0	+	.	gene_id "ENSRNOG00000027513"; gene_version "8"; transcript_id "ENSRNOT00000098539"; transcript_version "2"; exon_number "12"; gene_name "Rtel1"; gene_source "ensembl"; gene_biotype "protein_coding"; transcript_name "Rtel1-202"; transcript_source "ensembl"; transcript_biotype "protein_coding"; exon_id "ENSRNOE00000277032"; exon_version "1";
3	ensembl	CDS	188828592	188828647	0	+	2	gene_id "ENSRNOG00000027513"; gene_version "8"; transcript_id "ENSRNOT00000098539"; transcript_version "2"; exon_number "12"; gene_name "Rtel1"; gene_source "ensembl"; gene_biotype "protein_coding"; transcript_name "Rtel1-202"; transcript_source "ensembl"; transcript_biotype "protein_coding"; protein_id "ENSRNOP00000094899"; protein_version "1";
3	ensembl	exon	188828592	188828647	0	+	.	gene_id "ENSRNOG00000027513"; gene_version "8"; transcript_id "ENSRNOT00000100640"; transcript_version "2"; exon_number "14"; gene_name "Rtel1"; gene_source "ensembl"; gene_biotype "protein_coding"; transcript_name "Rtel1-203"; transcript_source "ensembl"; transcript_biotype "protein_coding"; exon_id "ENSRNOE00000277032"; exon_version "1";
3	ensembl	CDS	188828592	188828647	0	+	2	gene_id "ENSRNOG00000027513"; gene_version "8"; transcript_id "ENSRNOT00000100640"; transcript_version "2"; exon_number "14"; gene_name "Rtel1"; gene_source "ensembl"; gene_biotype "protein_coding"; transcript_name "Rtel1-203"; transcript_source "ensembl"; transcript_biotype "protein_coding"; protein_id "ENSRNOP00000088333"; protein_version "1";
3	ensembl	exon	188828592	188828647	0	+	.	gene_id "ENSRNOG00000027513"; gene_version "8"; transcript_id "ENSRNOT00000055030"; transcript_version "5"; exon_number "14"; gene_name "Rtel1"; gene_source "ensembl"; gene_biotype "protein_coding"; transcript_name "Rtel1-201"; transcript_source "ensembl"; transcript_biotype "protein_coding"; exon_id "ENSRNOE00000277032"; exon_version "1"; tag "Ensembl_canonical";
3	ensembl	CDS	188828592	188828647	0	+	2	gene_id "ENSRNOG00000027513"; gene_version "8"; transcript_id "ENSRNOT00000055030"; transcript_version "5"; exon_number "14"; gene_name "Rtel1"; gene_source "ensembl"; gene_biotype "protein_coding"; transcript_name "Rtel1-201"; transcript_source "ensembl"; transcript_biotype "protein_coding"; protein_id "ENSRNOP00000051909"; protein_version "4"; tag "Ensembl_canonical";
3	ENSEMBL114_rn	exon	188828592	188828647	1.00125554543941	+	.	gene_id "ENSRNOG00000027513"; transcript_id "ENSRNOG00000027513_tx_10"; exon_id "3_188828592_188828647_+"; exonnum "15"; txlen "4210";
3	ENSEMBL114_rn	exon	188828592	188828647	0.807016410586101	+	.	gene_id "ENSRNOG00000027513"; transcript_id "ENSRNOG00000027513_tx_11"; exon_id "3_188828592_188828647_+"; exonnum "9"; txlen "3010";
3	ENSEMBL114_rn	exon	188828592	188828647	0.498321608722565	+	.	gene_id "ENSRNOG00000027513"; transcript_id "ENSRNOG00000027513_tx_12"; exon_id "3_188828592_188828647_+"; exonnum "9"; txlen "3281";
3	ENSEMBL114_rn	exon	188828592	188828647	0.385175793172771	+	.	gene_id "ENSRNOG00000027513"; transcript_id "ENSRNOG00000027513_tx_15"; exon_id "3_188828592_188828647_+"; exonnum "14"; txlen "4065";
3	ENSEMBL114_rn	exon	188828592	188828647	0.385175793172771	+	.	gene_id "ENSRNOG00000027513"; transcript_id "ENSRNOG00000027513_tx_16"; exon_id "3_188828592_188828647_+"; exonnum "14"; txlen "4182";
3	ENSEMBL114_rn	exon	188828592	188828647	0.338992916936711	+	.	gene_id "ENSRNOG00000027513"; transcript_id "ENSRNOG00000027513_tx_18"; exon_id "3_188828592_188828647_+"; exonnum "11"; txlen "3733";
3	ENSEMBL114_rn	exon	188828592	188828647	0.326886027046114	+	.	gene_id "ENSRNOG00000027513"; transcript_id "ENSRNOG00000027513_tx_19"; exon_id "3_188828592_188828647_+"; exonnum "11"; txlen "3616";
3	ENSEMBL114_rn	exon	188828592	188828647	0.233726064268106	+	.	gene_id "ENSRNOG00000027513"; transcript_id "ENSRNOG00000027513_tx_22"; exon_id "3_188828592_188828647_+"; exonnum "9"; txlen "2893";
3	ENSEMBL114_rn	exon	188828592	188828647	0.233726064268106	+	.	gene_id "ENSRNOG00000027513"; transcript_id "ENSRNOG00000027513_tx_23"; exon_id "3_188828592_188828647_+"; exonnum "9"; txlen "3164";
3	ENSEMBL114_rn	exon	188828592	188828647	1.68696481880248	+	.	gene_id "ENSRNOG00000027513"; transcript_id "ENSRNOG00000027513_tx_3"; exon_id "3_188828592_188828647_+"; exonnum "15"; txlen "4056";
3	ENSEMBL114_rn	exon	188828592	188828647	1.67302302470699	+	.	gene_id "ENSRNOG00000027513"; transcript_id "ENSRNOG00000027513_tx_4"; exon_id "3_188828592_188828647_+"; exonnum "3"; txlen "3100";
3	ENSEMBL114_rn	exon	188828592	188828647	1.58336284400239	+	.	gene_id "ENSRNOG00000027513"; transcript_id "ENSRNOG00000027513_tx_5"; exon_id "3_188828592_188828647_+"; exonnum "14"; txlen "4184";
3	ENSEMBL114_rn	exon	188828592	188828647	1.47245869907554	+	.	gene_id "ENSRNOG00000027513"; transcript_id "ENSRNOG00000027513_tx_6"; exon_id "3_188828592_188828647_+"; exonnum "15"; txlen "3939";
3	ENSEMBL114_rn	exon	188828592	188828647	1.47153633195667	+	.	gene_id "ENSRNOG00000027513"; transcript_id "ENSRNOG00000027513_tx_7"; exon_id "3_188828592_188828647_+"; exonnum "3"; txlen "2983";
3	ENSEMBL114_rn	exon	188828592	188828647	1.21592041665299	+	.	gene_id "ENSRNOG00000027513"; transcript_id "ENSRNOG00000027513_tx_8"; exon_id "3_188828592_188828647_+"; exonnum "14"; txlen "4067";
3	ENSEMBL114_rn	exon	188828592	188828647	1.21576166516635	+	.	gene_id "ENSRNOG00000027513"; transcript_id "ENSRNOG00000027513_tx_9"; exon_id "3_188828592_188828647_+"; exonnum "15"; txlen "4327";
3	ensembl	exon	188833134	188833208	0	+	.	gene_id "ENSRNOG00000027513"; gene_version "8"; transcript_id "ENSRNOT00000098539"; transcript_version "2"; exon_number "13"; gene_name "Rtel1"; gene_source "ensembl"; gene_biotype "protein_coding"; transcript_name "Rtel1-202"; transcript_source "ensembl"; transcript_biotype "protein_coding"; exon_id "ENSRNOE00000277025"; exon_version "1";
3	ensembl	CDS	188833134	188833208	0	+	0	gene_id "ENSRNOG00000027513"; gene_version "8"; transcript_id "ENSRNOT00000098539"; transcript_version "2"; exon_number "13"; gene_name "Rtel1"; gene_source "ensembl"; gene_biotype "protein_coding"; transcript_name "Rtel1-202"; transcript_source "ensembl"; transcript_biotype "protein_coding"; protein_id "ENSRNOP00000094899"; protein_version "1";
3	ensembl	exon	188833134	188833208	0	+	.	gene_id "ENSRNOG00000027513"; gene_version "8"; transcript_id "ENSRNOT00000100640"; transcript_version "2"; exon_number "15"; gene_name "Rtel1"; gene_source "ensembl"; gene_biotype "protein_coding"; transcript_name "Rtel1-203"; transcript_source "ensembl"; transcript_biotype "protein_coding"; exon_id "ENSRNOE00000277025"; exon_version "1";
3	ensembl	CDS	188833134	188833208	0	+	0	gene_id "ENSRNOG00000027513"; gene_version "8"; transcript_id "ENSRNOT00000100640"; transcript_version "2"; exon_number "15"; gene_name "Rtel1"; gene_source "ensembl"; gene_biotype "protein_coding"; transcript_name "Rtel1-203"; transcript_source "ensembl"; transcript_biotype "protein_coding"; protein_id "ENSRNOP00000088333"; protein_version "1";
3	ensembl	exon	188833134	188833208	0	+	.	gene_id "ENSRNOG00000027513"; gene_version "8"; transcript_id "ENSRNOT00000055030"; transcript_version "5"; exon_number "15"; gene_name "Rtel1"; gene_source "ensembl"; gene_biotype "protein_coding"; transcript_name "Rtel1-201"; transcript_source "ensembl"; transcript_biotype "protein_coding"; exon_id "ENSRNOE00000277025"; exon_version "1"; tag "Ensembl_canonical";
3	ensembl	CDS	188833134	188833208	0	+	0	gene_id "ENSRNOG00000027513"; gene_version "8"; transcript_id "ENSRNOT00000055030"; transcript_version "5"; exon_number "15"; gene_name "Rtel1"; gene_source "ensembl"; gene_biotype "protein_coding"; transcript_name "Rtel1-201"; transcript_source "ensembl"; transcript_biotype "protein_coding"; protein_id "ENSRNOP00000051909"; protein_version "4"; tag "Ensembl_canonical";
3	ENSEMBL114_rn	exon	188833134	188833208	1.00125554543941	+	.	gene_id "ENSRNOG00000027513"; transcript_id "ENSRNOG00000027513_tx_10"; exon_id "3_188833134_188833208_+"; exonnum "16"; txlen "4210";
3	ENSEMBL114_rn	exon	188833134	188833208	0.807016410586101	+	.	gene_id "ENSRNOG00000027513"; transcript_id "ENSRNOG00000027513_tx_11"; exon_id "3_188833134_188833208_+"; exonnum "10"; txlen "3010";
3	ENSEMBL114_rn	exon	188833134	188833208	0.498321608722565	+	.	gene_id "ENSRNOG00000027513"; transcript_id "ENSRNOG00000027513_tx_12"; exon_id "3_188833134_188833208_+"; exonnum "10"; txlen "3281";
3	ENSEMBL114_rn	exon	188833134	188833208	0.385175793172771	+	.	gene_id "ENSRNOG00000027513"; transcript_id "ENSRNOG00000027513_tx_15"; exon_id "3_188833134_188833208_+"; exonnum "15"; txlen "4065";
3	ENSEMBL114_rn	exon	188833134	188833208	0.385175793172771	+	.	gene_id "ENSRNOG00000027513"; transcript_id "ENSRNOG00000027513_tx_16"; exon_id "3_188833134_188833208_+"; exonnum "15"; txlen "4182";
3	ENSEMBL114_rn	exon	188833134	188833208	0.338992916936711	+	.	gene_id "ENSRNOG00000027513"; transcript_id "ENSRNOG00000027513_tx_18"; exon_id "3_188833134_188833208_+"; exonnum "12"; txlen "3733";
3	ENSEMBL114_rn	exon	188833134	188833208	0.326886027046114	+	.	gene_id "ENSRNOG00000027513"; transcript_id "ENSRNOG00000027513_tx_19"; exon_id "3_188833134_188833208_+"; exonnum "12"; txlen "3616";
3	ENSEMBL114_rn	exon	188833134	188833208	0.233726064268106	+	.	gene_id "ENSRNOG00000027513"; transcript_id "ENSRNOG00000027513_tx_22"; exon_id "3_188833134_188833208_+"; exonnum "10"; txlen "2893";
3	ENSEMBL114_rn	exon	188833134	188833208	0.233726064268106	+	.	gene_id "ENSRNOG00000027513"; transcript_id "ENSRNOG00000027513_tx_23"; exon_id "3_188833134_188833208_+"; exonnum "10"; txlen "3164";
3	ENSEMBL114_rn	exon	188833134	188833208	1.68696481880248	+	.	gene_id "ENSRNOG00000027513"; transcript_id "ENSRNOG00000027513_tx_3"; exon_id "3_188833134_188833208_+"; exonnum "16"; txlen "4056";
3	ENSEMBL114_rn	exon	188833134	188833208	1.67302302470699	+	.	gene_id "ENSRNOG00000027513"; transcript_id "ENSRNOG00000027513_tx_4"; exon_id "3_188833134_188833208_+"; exonnum "4"; txlen "3100";
3	ENSEMBL114_rn	exon	188833134	188833208	1.58336284400239	+	.	gene_id "ENSRNOG00000027513"; transcript_id "ENSRNOG00000027513_tx_5"; exon_id "3_188833134_188833208_+"; exonnum "15"; txlen "4184";
3	ENSEMBL114_rn	exon	188833134	188833208	1.47245869907554	+	.	gene_id "ENSRNOG00000027513"; transcript_id "ENSRNOG00000027513_tx_6"; exon_id "3_188833134_188833208_+"; exonnum "16"; txlen "3939";
3	ENSEMBL114_rn	exon	188833134	188833208	1.47153633195667	+	.	gene_id "ENSRNOG00000027513"; transcript_id "ENSRNOG00000027513_tx_7"; exon_id "3_188833134_188833208_+"; exonnum "4"; txlen "2983";
3	ENSEMBL114_rn	exon	188833134	188833208	1.21592041665299	+	.	gene_id "ENSRNOG00000027513"; transcript_id "ENSRNOG00000027513_tx_8"; exon_id "3_188833134_188833208_+"; exonnum "15"; txlen "4067";
3	ENSEMBL114_rn	exon	188833134	188833208	1.21576166516635	+	.	gene_id "ENSRNOG00000027513"; transcript_id "ENSRNOG00000027513_tx_9"; exon_id "3_188833134_188833208_+"; exonnum "16"; txlen "4327";
3	ensembl	exon	188833315	188833396	0	+	.	gene_id "ENSRNOG00000027513"; gene_version "8"; transcript_id "ENSRNOT00000098539"; transcript_version "2"; exon_number "14"; gene_name "Rtel1"; gene_source "ensembl"; gene_biotype "protein_coding"; transcript_name "Rtel1-202"; transcript_source "ensembl"; transcript_biotype "protein_coding"; exon_id "ENSRNOE00000277019"; exon_version "1";
3	ensembl	CDS	188833315	188833396	0	+	0	gene_id "ENSRNOG00000027513"; gene_version "8"; transcript_id "ENSRNOT00000098539"; transcript_version "2"; exon_number "14"; gene_name "Rtel1"; gene_source "ensembl"; gene_biotype "protein_coding"; transcript_name "Rtel1-202"; transcript_source "ensembl"; transcript_biotype "protein_coding"; protein_id "ENSRNOP00000094899"; protein_version "1";
3	ensembl	exon	188833315	188833396	0	+	.	gene_id "ENSRNOG00000027513"; gene_version "8"; transcript_id "ENSRNOT00000100640"; transcript_version "2"; exon_number "16"; gene_name "Rtel1"; gene_source "ensembl"; gene_biotype "protein_coding"; transcript_name "Rtel1-203"; transcript_source "ensembl"; transcript_biotype "protein_coding"; exon_id "ENSRNOE00000277019"; exon_version "1";
3	ensembl	CDS	188833315	188833396	0	+	0	gene_id "ENSRNOG00000027513"; gene_version "8"; transcript_id "ENSRNOT00000100640"; transcript_version "2"; exon_number "16"; gene_name "Rtel1"; gene_source "ensembl"; gene_biotype "protein_coding"; transcript_name "Rtel1-203"; transcript_source "ensembl"; transcript_biotype "protein_coding"; protein_id "ENSRNOP00000088333"; protein_version "1";
3	ensembl	exon	188833315	188833396	0	+	.	gene_id "ENSRNOG00000027513"; gene_version "8"; transcript_id "ENSRNOT00000055030"; transcript_version "5"; exon_number "16"; gene_name "Rtel1"; gene_source "ensembl"; gene_biotype "protein_coding"; transcript_name "Rtel1-201"; transcript_source "ensembl"; transcript_biotype "protein_coding"; exon_id "ENSRNOE00000277019"; exon_version "1"; tag "Ensembl_canonical";
3	ensembl	CDS	188833315	188833396	0	+	0	gene_id "ENSRNOG00000027513"; gene_version "8"; transcript_id "ENSRNOT00000055030"; transcript_version "5"; exon_number "16"; gene_name "Rtel1"; gene_source "ensembl"; gene_biotype "protein_coding"; transcript_name "Rtel1-201"; transcript_source "ensembl"; transcript_biotype "protein_coding"; protein_id "ENSRNOP00000051909"; protein_version "4"; tag "Ensembl_canonical";
3	ENSEMBL114_rn	exon	188833315	188833396	1.00125554543941	+	.	gene_id "ENSRNOG00000027513"; transcript_id "ENSRNOG00000027513_tx_10"; exon_id "3_188833315_188833396_+"; exonnum "17"; txlen "4210";
3	ENSEMBL114_rn	exon	188833315	188833396	0.807016410586101	+	.	gene_id "ENSRNOG00000027513"; transcript_id "ENSRNOG00000027513_tx_11"; exon_id "3_188833315_188833396_+"; exonnum "11"; txlen "3010";
3	ENSEMBL114_rn	exon	188833315	188833396	0.498321608722565	+	.	gene_id "ENSRNOG00000027513"; transcript_id "ENSRNOG00000027513_tx_12"; exon_id "3_188833315_188833396_+"; exonnum "11"; txlen "3281";
3	ENSEMBL114_rn	exon	188833315	188833396	0.385175793172771	+	.	gene_id "ENSRNOG00000027513"; transcript_id "ENSRNOG00000027513_tx_15"; exon_id "3_188833315_188833396_+"; exonnum "16"; txlen "4065";
3	ENSEMBL114_rn	exon	188833315	188833396	0.385175793172771	+	.	gene_id "ENSRNOG00000027513"; transcript_id "ENSRNOG00000027513_tx_16"; exon_id "3_188833315_188833396_+"; exonnum "16"; txlen "4182";
3	ENSEMBL114_rn	exon	188833315	188833396	0.338992916936711	+	.	gene_id "ENSRNOG00000027513"; transcript_id "ENSRNOG00000027513_tx_18"; exon_id "3_188833315_188833396_+"; exonnum "13"; txlen "3733";
3	ENSEMBL114_rn	exon	188833315	188833396	0.326886027046114	+	.	gene_id "ENSRNOG00000027513"; transcript_id "ENSRNOG00000027513_tx_19"; exon_id "3_188833315_188833396_+"; exonnum "13"; txlen "3616";
3	ENSEMBL114_rn	exon	188833315	188833396	0.233726064268106	+	.	gene_id "ENSRNOG00000027513"; transcript_id "ENSRNOG00000027513_tx_22"; exon_id "3_188833315_188833396_+"; exonnum "11"; txlen "2893";
3	ENSEMBL114_rn	exon	188833315	188833396	0.233726064268106	+	.	gene_id "ENSRNOG00000027513"; transcript_id "ENSRNOG00000027513_tx_23"; exon_id "3_188833315_188833396_+"; exonnum "11"; txlen "3164";
3	ENSEMBL114_rn	exon	188833315	188833396	1.68696481880248	+	.	gene_id "ENSRNOG00000027513"; transcript_id "ENSRNOG00000027513_tx_3"; exon_id "3_188833315_188833396_+"; exonnum "17"; txlen "4056";
3	ENSEMBL114_rn	exon	188833315	188833396	1.67302302470699	+	.	gene_id "ENSRNOG00000027513"; transcript_id "ENSRNOG00000027513_tx_4"; exon_id "3_188833315_188833396_+"; exonnum "5"; txlen "3100";
3	ENSEMBL114_rn	exon	188833315	188833396	1.58336284400239	+	.	gene_id "ENSRNOG00000027513"; transcript_id "ENSRNOG00000027513_tx_5"; exon_id "3_188833315_188833396_+"; exonnum "16"; txlen "4184";
3	ENSEMBL114_rn	exon	188833315	188833396	1.47245869907554	+	.	gene_id "ENSRNOG00000027513"; transcript_id "ENSRNOG00000027513_tx_6"; exon_id "3_188833315_188833396_+"; exonnum "17"; txlen "3939";
3	ENSEMBL114_rn	exon	188833315	188833396	1.47153633195667	+	.	gene_id "ENSRNOG00000027513"; transcript_id "ENSRNOG00000027513_tx_7"; exon_id "3_188833315_188833396_+"; exonnum "5"; txlen "2983";
3	ENSEMBL114_rn	exon	188833315	188833396	1.21592041665299	+	.	gene_id "ENSRNOG00000027513"; transcript_id "ENSRNOG00000027513_tx_8"; exon_id "3_188833315_188833396_+"; exonnum "16"; txlen "4067";
3	ENSEMBL114_rn	exon	188833315	188833396	1.21576166516635	+	.	gene_id "ENSRNOG00000027513"; transcript_id "ENSRNOG00000027513_tx_9"; exon_id "3_188833315_188833396_+"; exonnum "17"; txlen "4327";
3	sraer114_mid	exon	188834144	188834220	1.00125554543941	+	.	gene_id "ENSRNOG00000027513"; transcript_id "ENSRNOG00000027513_tx_10"; exon_id "3_188834144_188834220_+"; exonnum "18"; txlen "4210";
3	sraer114_mid	exon	188834144	188834220	0.498321608722565	+	.	gene_id "ENSRNOG00000027513"; transcript_id "ENSRNOG00000027513_tx_12"; exon_id "3_188834144_188834220_+"; exonnum "12"; txlen "3281";
3	sraer114_mid	exon	188834144	188834220	0.233726064268106	+	.	gene_id "ENSRNOG00000027513"; transcript_id "ENSRNOG00000027513_tx_23"; exon_id "3_188834144_188834220_+"; exonnum "12"; txlen "3164";
3	sraer114_mid	exon	188834144	188834220	1.58336284400239	+	.	gene_id "ENSRNOG00000027513"; transcript_id "ENSRNOG00000027513_tx_5"; exon_id "3_188834144_188834220_+"; exonnum "17"; txlen "4184";
3	sraer114_mid	exon	188834144	188834220	1.21592041665299	+	.	gene_id "ENSRNOG00000027513"; transcript_id "ENSRNOG00000027513_tx_8"; exon_id "3_188834144_188834220_+"; exonnum "17"; txlen "4067";
3	sraer114_mid	exon	188834144	188834220	1.21576166516635	+	.	gene_id "ENSRNOG00000027513"; transcript_id "ENSRNOG00000027513_tx_9"; exon_id "3_188834144_188834220_+"; exonnum "18"; txlen "4327";
3	sraer114_mid	exon	188834359	188834552	1.00125554543941	+	.	gene_id "ENSRNOG00000027513"; transcript_id "ENSRNOG00000027513_tx_10"; exon_id "3_188834359_188834552_+"; exonnum "19"; txlen "4210";
3	sraer114_mid	exon	188834359	188834552	0.498321608722565	+	.	gene_id "ENSRNOG00000027513"; transcript_id "ENSRNOG00000027513_tx_12"; exon_id "3_188834359_188834552_+"; exonnum "13"; txlen "3281";
3	sraer114_mid	exon	188834359	188834552	0.233726064268106	+	.	gene_id "ENSRNOG00000027513"; transcript_id "ENSRNOG00000027513_tx_23"; exon_id "3_188834359_188834552_+"; exonnum "13"; txlen "3164";
3	sraer114_mid	exon	188834359	188834552	1.58336284400239	+	.	gene_id "ENSRNOG00000027513"; transcript_id "ENSRNOG00000027513_tx_5"; exon_id "3_188834359_188834552_+"; exonnum "18"; txlen "4184";
3	sraer114_mid	exon	188834359	188834552	1.21592041665299	+	.	gene_id "ENSRNOG00000027513"; transcript_id "ENSRNOG00000027513_tx_8"; exon_id "3_188834359_188834552_+"; exonnum "18"; txlen "4067";
3	sraer114_mid	exon	188834359	188834552	1.21576166516635	+	.	gene_id "ENSRNOG00000027513"; transcript_id "ENSRNOG00000027513_tx_9"; exon_id "3_188834359_188834552_+"; exonnum "19"; txlen "4327";
3	ensembl	exon	188835611	188835743	0	+	.	gene_id "ENSRNOG00000027513"; gene_version "8"; transcript_id "ENSRNOT00000098539"; transcript_version "2"; exon_number "15"; gene_name "Rtel1"; gene_source "ensembl"; gene_biotype "protein_coding"; transcript_name "Rtel1-202"; transcript_source "ensembl"; transcript_biotype "protein_coding"; exon_id "ENSRNOE00000277016"; exon_version "1";
3	ensembl	CDS	188835611	188835743	0	+	2	gene_id "ENSRNOG00000027513"; gene_version "8"; transcript_id "ENSRNOT00000098539"; transcript_version "2"; exon_number "15"; gene_name "Rtel1"; gene_source "ensembl"; gene_biotype "protein_coding"; transcript_name "Rtel1-202"; transcript_source "ensembl"; transcript_biotype "protein_coding"; protein_id "ENSRNOP00000094899"; protein_version "1";
3	ensembl	exon	188835611	188835743	0	+	.	gene_id "ENSRNOG00000027513"; gene_version "8"; transcript_id "ENSRNOT00000100640"; transcript_version "2"; exon_number "17"; gene_name "Rtel1"; gene_source "ensembl"; gene_biotype "protein_coding"; transcript_name "Rtel1-203"; transcript_source "ensembl"; transcript_biotype "protein_coding"; exon_id "ENSRNOE00000277016"; exon_version "1";
3	ensembl	CDS	188835611	188835743	0	+	2	gene_id "ENSRNOG00000027513"; gene_version "8"; transcript_id "ENSRNOT00000100640"; transcript_version "2"; exon_number "17"; gene_name "Rtel1"; gene_source "ensembl"; gene_biotype "protein_coding"; transcript_name "Rtel1-203"; transcript_source "ensembl"; transcript_biotype "protein_coding"; protein_id "ENSRNOP00000088333"; protein_version "1";
3	ensembl	exon	188835611	188835743	0	+	.	gene_id "ENSRNOG00000027513"; gene_version "8"; transcript_id "ENSRNOT00000055030"; transcript_version "5"; exon_number "17"; gene_name "Rtel1"; gene_source "ensembl"; gene_biotype "protein_coding"; transcript_name "Rtel1-201"; transcript_source "ensembl"; transcript_biotype "protein_coding"; exon_id "ENSRNOE00000277016"; exon_version "1"; tag "Ensembl_canonical";
3	ensembl	CDS	188835611	188835743	0	+	2	gene_id "ENSRNOG00000027513"; gene_version "8"; transcript_id "ENSRNOT00000055030"; transcript_version "5"; exon_number "17"; gene_name "Rtel1"; gene_source "ensembl"; gene_biotype "protein_coding"; transcript_name "Rtel1-201"; transcript_source "ensembl"; transcript_biotype "protein_coding"; protein_id "ENSRNOP00000051909"; protein_version "4"; tag "Ensembl_canonical";
3	ENSEMBL114_rn	exon	188835611	188835743	1.00125554543941	+	.	gene_id "ENSRNOG00000027513"; transcript_id "ENSRNOG00000027513_tx_10"; exon_id "3_188835611_188835743_+"; exonnum "20"; txlen "4210";
3	ENSEMBL114_rn	exon	188835611	188835743	0.807016410586101	+	.	gene_id "ENSRNOG00000027513"; transcript_id "ENSRNOG00000027513_tx_11"; exon_id "3_188835611_188835743_+"; exonnum "12"; txlen "3010";
3	ENSEMBL114_rn	exon	188835611	188835743	0.498321608722565	+	.	gene_id "ENSRNOG00000027513"; transcript_id "ENSRNOG00000027513_tx_12"; exon_id "3_188835611_188835743_+"; exonnum "14"; txlen "3281";
3	ENSEMBL114_rn	exon	188835611	188835743	0.385175793172771	+	.	gene_id "ENSRNOG00000027513"; transcript_id "ENSRNOG00000027513_tx_15"; exon_id "3_188835611_188835743_+"; exonnum "17"; txlen "4065";
3	ENSEMBL114_rn	exon	188835611	188835743	0.385175793172771	+	.	gene_id "ENSRNOG00000027513"; transcript_id "ENSRNOG00000027513_tx_16"; exon_id "3_188835611_188835743_+"; exonnum "17"; txlen "4182";
3	ENSEMBL114_rn	exon	188835611	188835743	0.338992916936711	+	.	gene_id "ENSRNOG00000027513"; transcript_id "ENSRNOG00000027513_tx_18"; exon_id "3_188835611_188835743_+"; exonnum "14"; txlen "3733";
3	ENSEMBL114_rn	exon	188835611	188835743	0.326886027046114	+	.	gene_id "ENSRNOG00000027513"; transcript_id "ENSRNOG00000027513_tx_19"; exon_id "3_188835611_188835743_+"; exonnum "14"; txlen "3616";
3	ENSEMBL114_rn	exon	188835611	188835743	0.233726064268106	+	.	gene_id "ENSRNOG00000027513"; transcript_id "ENSRNOG00000027513_tx_22"; exon_id "3_188835611_188835743_+"; exonnum "12"; txlen "2893";
3	ENSEMBL114_rn	exon	188835611	188835743	0.233726064268106	+	.	gene_id "ENSRNOG00000027513"; transcript_id "ENSRNOG00000027513_tx_23"; exon_id "3_188835611_188835743_+"; exonnum "14"; txlen "3164";
3	ENSEMBL114_rn	exon	188835611	188835743	1.68696481880248	+	.	gene_id "ENSRNOG00000027513"; transcript_id "ENSRNOG00000027513_tx_3"; exon_id "3_188835611_188835743_+"; exonnum "18"; txlen "4056";
3	ENSEMBL114_rn	exon	188835611	188835743	1.67302302470699	+	.	gene_id "ENSRNOG00000027513"; transcript_id "ENSRNOG00000027513_tx_4"; exon_id "3_188835611_188835743_+"; exonnum "6"; txlen "3100";
3	ENSEMBL114_rn	exon	188835611	188835743	1.58336284400239	+	.	gene_id "ENSRNOG00000027513"; transcript_id "ENSRNOG00000027513_tx_5"; exon_id "3_188835611_188835743_+"; exonnum "19"; txlen "4184";
3	ENSEMBL114_rn	exon	188835611	188835743	1.47245869907554	+	.	gene_id "ENSRNOG00000027513"; transcript_id "ENSRNOG00000027513_tx_6"; exon_id "3_188835611_188835743_+"; exonnum "18"; txlen "3939";
3	ENSEMBL114_rn	exon	188835611	188835743	1.47153633195667	+	.	gene_id "ENSRNOG00000027513"; transcript_id "ENSRNOG00000027513_tx_7"; exon_id "3_188835611_188835743_+"; exonnum "6"; txlen "2983";
3	ENSEMBL114_rn	exon	188835611	188835743	1.21592041665299	+	.	gene_id "ENSRNOG00000027513"; transcript_id "ENSRNOG00000027513_tx_8"; exon_id "3_188835611_188835743_+"; exonnum "19"; txlen "4067";
3	ENSEMBL114_rn	exon	188835611	188835743	1.21576166516635	+	.	gene_id "ENSRNOG00000027513"; transcript_id "ENSRNOG00000027513_tx_9"; exon_id "3_188835611_188835743_+"; exonnum "20"; txlen "4327";
3	ensembl	exon	188835908	188836021	0	+	.	gene_id "ENSRNOG00000027513"; gene_version "8"; transcript_id "ENSRNOT00000098539"; transcript_version "2"; exon_number "16"; gene_name "Rtel1"; gene_source "ensembl"; gene_biotype "protein_coding"; transcript_name "Rtel1-202"; transcript_source "ensembl"; transcript_biotype "protein_coding"; exon_id "ENSRNOE00000330118"; exon_version "1";
3	ensembl	CDS	188835908	188836021	0	+	1	gene_id "ENSRNOG00000027513"; gene_version "8"; transcript_id "ENSRNOT00000098539"; transcript_version "2"; exon_number "16"; gene_name "Rtel1"; gene_source "ensembl"; gene_biotype "protein_coding"; transcript_name "Rtel1-202"; transcript_source "ensembl"; transcript_biotype "protein_coding"; protein_id "ENSRNOP00000094899"; protein_version "1";
3	ensembl	exon	188835908	188836021	0	+	.	gene_id "ENSRNOG00000027513"; gene_version "8"; transcript_id "ENSRNOT00000100640"; transcript_version "2"; exon_number "18"; gene_name "Rtel1"; gene_source "ensembl"; gene_biotype "protein_coding"; transcript_name "Rtel1-203"; transcript_source "ensembl"; transcript_biotype "protein_coding"; exon_id "ENSRNOE00000330118"; exon_version "1";
3	ensembl	CDS	188835908	188836021	0	+	1	gene_id "ENSRNOG00000027513"; gene_version "8"; transcript_id "ENSRNOT00000100640"; transcript_version "2"; exon_number "18"; gene_name "Rtel1"; gene_source "ensembl"; gene_biotype "protein_coding"; transcript_name "Rtel1-203"; transcript_source "ensembl"; transcript_biotype "protein_coding"; protein_id "ENSRNOP00000088333"; protein_version "1";
3	ensembl	exon	188835908	188836021	0	+	.	gene_id "ENSRNOG00000027513"; gene_version "8"; transcript_id "ENSRNOT00000055030"; transcript_version "5"; exon_number "18"; gene_name "Rtel1"; gene_source "ensembl"; gene_biotype "protein_coding"; transcript_name "Rtel1-201"; transcript_source "ensembl"; transcript_biotype "protein_coding"; exon_id "ENSRNOE00000330118"; exon_version "1"; tag "Ensembl_canonical";
3	ensembl	CDS	188835908	188836021	0	+	1	gene_id "ENSRNOG00000027513"; gene_version "8"; transcript_id "ENSRNOT00000055030"; transcript_version "5"; exon_number "18"; gene_name "Rtel1"; gene_source "ensembl"; gene_biotype "protein_coding"; transcript_name "Rtel1-201"; transcript_source "ensembl"; transcript_biotype "protein_coding"; protein_id "ENSRNOP00000051909"; protein_version "4"; tag "Ensembl_canonical";
3	ENSEMBL114_rn	exon	188835908	188836021	1.00125554543941	+	.	gene_id "ENSRNOG00000027513"; transcript_id "ENSRNOG00000027513_tx_10"; exon_id "3_188835908_188836021_+"; exonnum "21"; txlen "4210";
3	ENSEMBL114_rn	exon	188835908	188836021	0.807016410586101	+	.	gene_id "ENSRNOG00000027513"; transcript_id "ENSRNOG00000027513_tx_11"; exon_id "3_188835908_188836021_+"; exonnum "13"; txlen "3010";
3	ENSEMBL114_rn	exon	188835908	188836021	0.498321608722565	+	.	gene_id "ENSRNOG00000027513"; transcript_id "ENSRNOG00000027513_tx_12"; exon_id "3_188835908_188836021_+"; exonnum "15"; txlen "3281";
3	ENSEMBL114_rn	exon	188835908	188836021	0.385175793172771	+	.	gene_id "ENSRNOG00000027513"; transcript_id "ENSRNOG00000027513_tx_15"; exon_id "3_188835908_188836021_+"; exonnum "18"; txlen "4065";
3	ENSEMBL114_rn	exon	188835908	188836021	0.385175793172771	+	.	gene_id "ENSRNOG00000027513"; transcript_id "ENSRNOG00000027513_tx_16"; exon_id "3_188835908_188836021_+"; exonnum "18"; txlen "4182";
3	ENSEMBL114_rn	exon	188835908	188836021	0.338992916936711	+	.	gene_id "ENSRNOG00000027513"; transcript_id "ENSRNOG00000027513_tx_18"; exon_id "3_188835908_188836021_+"; exonnum "15"; txlen "3733";
3	ENSEMBL114_rn	exon	188835908	188836021	0.326886027046114	+	.	gene_id "ENSRNOG00000027513"; transcript_id "ENSRNOG00000027513_tx_19"; exon_id "3_188835908_188836021_+"; exonnum "15"; txlen "3616";
3	ENSEMBL114_rn	exon	188835908	188836021	0.233726064268106	+	.	gene_id "ENSRNOG00000027513"; transcript_id "ENSRNOG00000027513_tx_22"; exon_id "3_188835908_188836021_+"; exonnum "13"; txlen "2893";
3	ENSEMBL114_rn	exon	188835908	188836021	0.233726064268106	+	.	gene_id "ENSRNOG00000027513"; transcript_id "ENSRNOG00000027513_tx_23"; exon_id "3_188835908_188836021_+"; exonnum "15"; txlen "3164";
3	ENSEMBL114_rn	exon	188835908	188836021	1.68696481880248	+	.	gene_id "ENSRNOG00000027513"; transcript_id "ENSRNOG00000027513_tx_3"; exon_id "3_188835908_188836021_+"; exonnum "19"; txlen "4056";
3	ENSEMBL114_rn	exon	188835908	188836021	1.67302302470699	+	.	gene_id "ENSRNOG00000027513"; transcript_id "ENSRNOG00000027513_tx_4"; exon_id "3_188835908_188836021_+"; exonnum "7"; txlen "3100";
3	ENSEMBL114_rn	exon	188835908	188836021	1.58336284400239	+	.	gene_id "ENSRNOG00000027513"; transcript_id "ENSRNOG00000027513_tx_5"; exon_id "3_188835908_188836021_+"; exonnum "20"; txlen "4184";
3	ENSEMBL114_rn	exon	188835908	188836021	1.47245869907554	+	.	gene_id "ENSRNOG00000027513"; transcript_id "ENSRNOG00000027513_tx_6"; exon_id "3_188835908_188836021_+"; exonnum "19"; txlen "3939";
3	ENSEMBL114_rn	exon	188835908	188836021	1.47153633195667	+	.	gene_id "ENSRNOG00000027513"; transcript_id "ENSRNOG00000027513_tx_7"; exon_id "3_188835908_188836021_+"; exonnum "7"; txlen "2983";
3	ENSEMBL114_rn	exon	188835908	188836021	1.21592041665299	+	.	gene_id "ENSRNOG00000027513"; transcript_id "ENSRNOG00000027513_tx_8"; exon_id "3_188835908_188836021_+"; exonnum "20"; txlen "4067";
3	ENSEMBL114_rn	exon	188835908	188836021	1.21576166516635	+	.	gene_id "ENSRNOG00000027513"; transcript_id "ENSRNOG00000027513_tx_9"; exon_id "3_188835908_188836021_+"; exonnum "21"; txlen "4327";
3	ensembl	exon	188836112	188836152	0	+	.	gene_id "ENSRNOG00000027513"; gene_version "8"; transcript_id "ENSRNOT00000098539"; transcript_version "2"; exon_number "17"; gene_name "Rtel1"; gene_source "ensembl"; gene_biotype "protein_coding"; transcript_name "Rtel1-202"; transcript_source "ensembl"; transcript_biotype "protein_coding"; exon_id "ENSRNOE00000208566"; exon_version "1";
3	ensembl	CDS	188836112	188836152	0	+	1	gene_id "ENSRNOG00000027513"; gene_version "8"; transcript_id "ENSRNOT00000098539"; transcript_version "2"; exon_number "17"; gene_name "Rtel1"; gene_source "ensembl"; gene_biotype "protein_coding"; transcript_name "Rtel1-202"; transcript_source "ensembl"; transcript_biotype "protein_coding"; protein_id "ENSRNOP00000094899"; protein_version "1";
3	ensembl	exon	188836112	188836152	0	+	.	gene_id "ENSRNOG00000027513"; gene_version "8"; transcript_id "ENSRNOT00000100640"; transcript_version "2"; exon_number "19"; gene_name "Rtel1"; gene_source "ensembl"; gene_biotype "protein_coding"; transcript_name "Rtel1-203"; transcript_source "ensembl"; transcript_biotype "protein_coding"; exon_id "ENSRNOE00000208566"; exon_version "1";
3	ensembl	CDS	188836112	188836152	0	+	1	gene_id "ENSRNOG00000027513"; gene_version "8"; transcript_id "ENSRNOT00000100640"; transcript_version "2"; exon_number "19"; gene_name "Rtel1"; gene_source "ensembl"; gene_biotype "protein_coding"; transcript_name "Rtel1-203"; transcript_source "ensembl"; transcript_biotype "protein_coding"; protein_id "ENSRNOP00000088333"; protein_version "1";
3	ensembl	exon	188836112	188836152	0	+	.	gene_id "ENSRNOG00000027513"; gene_version "8"; transcript_id "ENSRNOT00000055030"; transcript_version "5"; exon_number "19"; gene_name "Rtel1"; gene_source "ensembl"; gene_biotype "protein_coding"; transcript_name "Rtel1-201"; transcript_source "ensembl"; transcript_biotype "protein_coding"; exon_id "ENSRNOE00000208566"; exon_version "1"; tag "Ensembl_canonical";
3	ensembl	CDS	188836112	188836152	0	+	1	gene_id "ENSRNOG00000027513"; gene_version "8"; transcript_id "ENSRNOT00000055030"; transcript_version "5"; exon_number "19"; gene_name "Rtel1"; gene_source "ensembl"; gene_biotype "protein_coding"; transcript_name "Rtel1-201"; transcript_source "ensembl"; transcript_biotype "protein_coding"; protein_id "ENSRNOP00000051909"; protein_version "4"; tag "Ensembl_canonical";
3	ENSEMBL114_rn	exon	188836112	188836152	1.00125554543941	+	.	gene_id "ENSRNOG00000027513"; transcript_id "ENSRNOG00000027513_tx_10"; exon_id "3_188836112_188836152_+"; exonnum "22"; txlen "4210";
3	ENSEMBL114_rn	exon	188836112	188836152	0.807016410586101	+	.	gene_id "ENSRNOG00000027513"; transcript_id "ENSRNOG00000027513_tx_11"; exon_id "3_188836112_188836152_+"; exonnum "14"; txlen "3010";
3	ENSEMBL114_rn	exon	188836112	188836152	0.498321608722565	+	.	gene_id "ENSRNOG00000027513"; transcript_id "ENSRNOG00000027513_tx_12"; exon_id "3_188836112_188836152_+"; exonnum "16"; txlen "3281";
3	ENSEMBL114_rn	exon	188836112	188836152	0.385175793172771	+	.	gene_id "ENSRNOG00000027513"; transcript_id "ENSRNOG00000027513_tx_15"; exon_id "3_188836112_188836152_+"; exonnum "19"; txlen "4065";
3	ENSEMBL114_rn	exon	188836112	188836152	0.385175793172771	+	.	gene_id "ENSRNOG00000027513"; transcript_id "ENSRNOG00000027513_tx_16"; exon_id "3_188836112_188836152_+"; exonnum "19"; txlen "4182";
3	ENSEMBL114_rn	exon	188836112	188836152	0.338992916936711	+	.	gene_id "ENSRNOG00000027513"; transcript_id "ENSRNOG00000027513_tx_18"; exon_id "3_188836112_188836152_+"; exonnum "16"; txlen "3733";
3	ENSEMBL114_rn	exon	188836112	188836152	0.326886027046114	+	.	gene_id "ENSRNOG00000027513"; transcript_id "ENSRNOG00000027513_tx_19"; exon_id "3_188836112_188836152_+"; exonnum "16"; txlen "3616";
3	ENSEMBL114_rn	exon	188836112	188836152	0.233726064268106	+	.	gene_id "ENSRNOG00000027513"; transcript_id "ENSRNOG00000027513_tx_22"; exon_id "3_188836112_188836152_+"; exonnum "14"; txlen "2893";
3	ENSEMBL114_rn	exon	188836112	188836152	0.233726064268106	+	.	gene_id "ENSRNOG00000027513"; transcript_id "ENSRNOG00000027513_tx_23"; exon_id "3_188836112_188836152_+"; exonnum "16"; txlen "3164";
3	ENSEMBL114_rn	exon	188836112	188836152	1.68696481880248	+	.	gene_id "ENSRNOG00000027513"; transcript_id "ENSRNOG00000027513_tx_3"; exon_id "3_188836112_188836152_+"; exonnum "20"; txlen "4056";
3	ENSEMBL114_rn	exon	188836112	188836152	1.67302302470699	+	.	gene_id "ENSRNOG00000027513"; transcript_id "ENSRNOG00000027513_tx_4"; exon_id "3_188836112_188836152_+"; exonnum "8"; txlen "3100";
3	ENSEMBL114_rn	exon	188836112	188836152	1.58336284400239	+	.	gene_id "ENSRNOG00000027513"; transcript_id "ENSRNOG00000027513_tx_5"; exon_id "3_188836112_188836152_+"; exonnum "21"; txlen "4184";
3	ENSEMBL114_rn	exon	188836112	188836152	1.47245869907554	+	.	gene_id "ENSRNOG00000027513"; transcript_id "ENSRNOG00000027513_tx_6"; exon_id "3_188836112_188836152_+"; exonnum "20"; txlen "3939";
3	ENSEMBL114_rn	exon	188836112	188836152	1.47153633195667	+	.	gene_id "ENSRNOG00000027513"; transcript_id "ENSRNOG00000027513_tx_7"; exon_id "3_188836112_188836152_+"; exonnum "8"; txlen "2983";
3	ENSEMBL114_rn	exon	188836112	188836152	1.21592041665299	+	.	gene_id "ENSRNOG00000027513"; transcript_id "ENSRNOG00000027513_tx_8"; exon_id "3_188836112_188836152_+"; exonnum "21"; txlen "4067";
3	ENSEMBL114_rn	exon	188836112	188836152	1.21576166516635	+	.	gene_id "ENSRNOG00000027513"; transcript_id "ENSRNOG00000027513_tx_9"; exon_id "3_188836112_188836152_+"; exonnum "22"; txlen "4327";
3	ensembl	exon	188836335	188836420	0	+	.	gene_id "ENSRNOG00000027513"; gene_version "8"; transcript_id "ENSRNOT00000098539"; transcript_version "2"; exon_number "18"; gene_name "Rtel1"; gene_source "ensembl"; gene_biotype "protein_coding"; transcript_name "Rtel1-202"; transcript_source "ensembl"; transcript_biotype "protein_coding"; exon_id "ENSRNOE00000208560"; exon_version "1";
3	ensembl	CDS	188836335	188836420	0	+	2	gene_id "ENSRNOG00000027513"; gene_version "8"; transcript_id "ENSRNOT00000098539"; transcript_version "2"; exon_number "18"; gene_name "Rtel1"; gene_source "ensembl"; gene_biotype "protein_coding"; transcript_name "Rtel1-202"; transcript_source "ensembl"; transcript_biotype "protein_coding"; protein_id "ENSRNOP00000094899"; protein_version "1";
3	ensembl	exon	188836335	188836420	0	+	.	gene_id "ENSRNOG00000027513"; gene_version "8"; transcript_id "ENSRNOT00000100640"; transcript_version "2"; exon_number "20"; gene_name "Rtel1"; gene_source "ensembl"; gene_biotype "protein_coding"; transcript_name "Rtel1-203"; transcript_source "ensembl"; transcript_biotype "protein_coding"; exon_id "ENSRNOE00000208560"; exon_version "1";
3	ensembl	CDS	188836335	188836420	0	+	2	gene_id "ENSRNOG00000027513"; gene_version "8"; transcript_id "ENSRNOT00000100640"; transcript_version "2"; exon_number "20"; gene_name "Rtel1"; gene_source "ensembl"; gene_biotype "protein_coding"; transcript_name "Rtel1-203"; transcript_source "ensembl"; transcript_biotype "protein_coding"; protein_id "ENSRNOP00000088333"; protein_version "1";
3	ensembl	exon	188836335	188836420	0	+	.	gene_id "ENSRNOG00000027513"; gene_version "8"; transcript_id "ENSRNOT00000055030"; transcript_version "5"; exon_number "20"; gene_name "Rtel1"; gene_source "ensembl"; gene_biotype "protein_coding"; transcript_name "Rtel1-201"; transcript_source "ensembl"; transcript_biotype "protein_coding"; exon_id "ENSRNOE00000208560"; exon_version "1"; tag "Ensembl_canonical";
3	ensembl	CDS	188836335	188836420	0	+	2	gene_id "ENSRNOG00000027513"; gene_version "8"; transcript_id "ENSRNOT00000055030"; transcript_version "5"; exon_number "20"; gene_name "Rtel1"; gene_source "ensembl"; gene_biotype "protein_coding"; transcript_name "Rtel1-201"; transcript_source "ensembl"; transcript_biotype "protein_coding"; protein_id "ENSRNOP00000051909"; protein_version "4"; tag "Ensembl_canonical";
3	ENSEMBL114_rn	exon	188836335	188836420	1.00125554543941	+	.	gene_id "ENSRNOG00000027513"; transcript_id "ENSRNOG00000027513_tx_10"; exon_id "3_188836335_188836420_+"; exonnum "23"; txlen "4210";
3	ENSEMBL114_rn	exon	188836335	188836420	0.807016410586101	+	.	gene_id "ENSRNOG00000027513"; transcript_id "ENSRNOG00000027513_tx_11"; exon_id "3_188836335_188836420_+"; exonnum "15"; txlen "3010";
3	ENSEMBL114_rn	exon	188836335	188836420	0.498321608722565	+	.	gene_id "ENSRNOG00000027513"; transcript_id "ENSRNOG00000027513_tx_12"; exon_id "3_188836335_188836420_+"; exonnum "17"; txlen "3281";
3	ENSEMBL114_rn	exon	188836335	188836420	0.385175793172771	+	.	gene_id "ENSRNOG00000027513"; transcript_id "ENSRNOG00000027513_tx_15"; exon_id "3_188836335_188836420_+"; exonnum "20"; txlen "4065";
3	ENSEMBL114_rn	exon	188836335	188836420	0.385175793172771	+	.	gene_id "ENSRNOG00000027513"; transcript_id "ENSRNOG00000027513_tx_16"; exon_id "3_188836335_188836420_+"; exonnum "20"; txlen "4182";
3	ENSEMBL114_rn	exon	188836335	188836420	0.338992916936711	+	.	gene_id "ENSRNOG00000027513"; transcript_id "ENSRNOG00000027513_tx_18"; exon_id "3_188836335_188836420_+"; exonnum "17"; txlen "3733";
3	ENSEMBL114_rn	exon	188836335	188836420	0.326886027046114	+	.	gene_id "ENSRNOG00000027513"; transcript_id "ENSRNOG00000027513_tx_19"; exon_id "3_188836335_188836420_+"; exonnum "17"; txlen "3616";
3	ENSEMBL114_rn	exon	188836335	188836420	0.233726064268106	+	.	gene_id "ENSRNOG00000027513"; transcript_id "ENSRNOG00000027513_tx_22"; exon_id "3_188836335_188836420_+"; exonnum "15"; txlen "2893";
3	ENSEMBL114_rn	exon	188836335	188836420	0.233726064268106	+	.	gene_id "ENSRNOG00000027513"; transcript_id "ENSRNOG00000027513_tx_23"; exon_id "3_188836335_188836420_+"; exonnum "17"; txlen "3164";
3	ENSEMBL114_rn	exon	188836335	188836420	1.68696481880248	+	.	gene_id "ENSRNOG00000027513"; transcript_id "ENSRNOG00000027513_tx_3"; exon_id "3_188836335_188836420_+"; exonnum "21"; txlen "4056";
3	ENSEMBL114_rn	exon	188836335	188836420	1.67302302470699	+	.	gene_id "ENSRNOG00000027513"; transcript_id "ENSRNOG00000027513_tx_4"; exon_id "3_188836335_188836420_+"; exonnum "9"; txlen "3100";
3	ENSEMBL114_rn	exon	188836335	188836420	1.58336284400239	+	.	gene_id "ENSRNOG00000027513"; transcript_id "ENSRNOG00000027513_tx_5"; exon_id "3_188836335_188836420_+"; exonnum "22"; txlen "4184";
3	ENSEMBL114_rn	exon	188836335	188836420	1.47245869907554	+	.	gene_id "ENSRNOG00000027513"; transcript_id "ENSRNOG00000027513_tx_6"; exon_id "3_188836335_188836420_+"; exonnum "21"; txlen "3939";
3	ENSEMBL114_rn	exon	188836335	188836420	1.47153633195667	+	.	gene_id "ENSRNOG00000027513"; transcript_id "ENSRNOG00000027513_tx_7"; exon_id "3_188836335_188836420_+"; exonnum "9"; txlen "2983";
3	ENSEMBL114_rn	exon	188836335	188836420	1.21592041665299	+	.	gene_id "ENSRNOG00000027513"; transcript_id "ENSRNOG00000027513_tx_8"; exon_id "3_188836335_188836420_+"; exonnum "22"; txlen "4067";
3	ENSEMBL114_rn	exon	188836335	188836420	1.21576166516635	+	.	gene_id "ENSRNOG00000027513"; transcript_id "ENSRNOG00000027513_tx_9"; exon_id "3_188836335_188836420_+"; exonnum "23"; txlen "4327";
3	ensembl	exon	188836568	188836645	0	+	.	gene_id "ENSRNOG00000027513"; gene_version "8"; transcript_id "ENSRNOT00000098539"; transcript_version "2"; exon_number "19"; gene_name "Rtel1"; gene_source "ensembl"; gene_biotype "protein_coding"; transcript_name "Rtel1-202"; transcript_source "ensembl"; transcript_biotype "protein_coding"; exon_id "ENSRNOE00000208551"; exon_version "1";
3	ensembl	CDS	188836568	188836645	0	+	0	gene_id "ENSRNOG00000027513"; gene_version "8"; transcript_id "ENSRNOT00000098539"; transcript_version "2"; exon_number "19"; gene_name "Rtel1"; gene_source "ensembl"; gene_biotype "protein_coding"; transcript_name "Rtel1-202"; transcript_source "ensembl"; transcript_biotype "protein_coding"; protein_id "ENSRNOP00000094899"; protein_version "1";
3	ensembl	exon	188836568	188836645	0	+	.	gene_id "ENSRNOG00000027513"; gene_version "8"; transcript_id "ENSRNOT00000100640"; transcript_version "2"; exon_number "21"; gene_name "Rtel1"; gene_source "ensembl"; gene_biotype "protein_coding"; transcript_name "Rtel1-203"; transcript_source "ensembl"; transcript_biotype "protein_coding"; exon_id "ENSRNOE00000208551"; exon_version "1";
3	ensembl	CDS	188836568	188836645	0	+	0	gene_id "ENSRNOG00000027513"; gene_version "8"; transcript_id "ENSRNOT00000100640"; transcript_version "2"; exon_number "21"; gene_name "Rtel1"; gene_source "ensembl"; gene_biotype "protein_coding"; transcript_name "Rtel1-203"; transcript_source "ensembl"; transcript_biotype "protein_coding"; protein_id "ENSRNOP00000088333"; protein_version "1";
3	ensembl	exon	188836568	188836645	0	+	.	gene_id "ENSRNOG00000027513"; gene_version "8"; transcript_id "ENSRNOT00000055030"; transcript_version "5"; exon_number "21"; gene_name "Rtel1"; gene_source "ensembl"; gene_biotype "protein_coding"; transcript_name "Rtel1-201"; transcript_source "ensembl"; transcript_biotype "protein_coding"; exon_id "ENSRNOE00000208551"; exon_version "1"; tag "Ensembl_canonical";
3	ensembl	CDS	188836568	188836645	0	+	0	gene_id "ENSRNOG00000027513"; gene_version "8"; transcript_id "ENSRNOT00000055030"; transcript_version "5"; exon_number "21"; gene_name "Rtel1"; gene_source "ensembl"; gene_biotype "protein_coding"; transcript_name "Rtel1-201"; transcript_source "ensembl"; transcript_biotype "protein_coding"; protein_id "ENSRNOP00000051909"; protein_version "4"; tag "Ensembl_canonical";
3	ENSEMBL114_rn	exon	188836568	188836645	1.00125554543941	+	.	gene_id "ENSRNOG00000027513"; transcript_id "ENSRNOG00000027513_tx_10"; exon_id "3_188836568_188836645_+"; exonnum "24"; txlen "4210";
3	ENSEMBL114_rn	exon	188836568	188836645	0.807016410586101	+	.	gene_id "ENSRNOG00000027513"; transcript_id "ENSRNOG00000027513_tx_11"; exon_id "3_188836568_188836645_+"; exonnum "16"; txlen "3010";
3	ENSEMBL114_rn	exon	188836568	188836645	0.498321608722565	+	.	gene_id "ENSRNOG00000027513"; transcript_id "ENSRNOG00000027513_tx_12"; exon_id "3_188836568_188836645_+"; exonnum "18"; txlen "3281";
3	ENSEMBL114_rn	exon	188836568	188836645	0.385175793172771	+	.	gene_id "ENSRNOG00000027513"; transcript_id "ENSRNOG00000027513_tx_15"; exon_id "3_188836568_188836645_+"; exonnum "21"; txlen "4065";
3	ENSEMBL114_rn	exon	188836568	188836645	0.385175793172771	+	.	gene_id "ENSRNOG00000027513"; transcript_id "ENSRNOG00000027513_tx_16"; exon_id "3_188836568_188836645_+"; exonnum "21"; txlen "4182";
3	ENSEMBL114_rn	exon	188836568	188836645	0.338992916936711	+	.	gene_id "ENSRNOG00000027513"; transcript_id "ENSRNOG00000027513_tx_18"; exon_id "3_188836568_188836645_+"; exonnum "18"; txlen "3733";
3	ENSEMBL114_rn	exon	188836568	188836645	0.326886027046114	+	.	gene_id "ENSRNOG00000027513"; transcript_id "ENSRNOG00000027513_tx_19"; exon_id "3_188836568_188836645_+"; exonnum "18"; txlen "3616";
3	ENSEMBL114_rn	exon	188836568	188836645	0.233726064268106	+	.	gene_id "ENSRNOG00000027513"; transcript_id "ENSRNOG00000027513_tx_22"; exon_id "3_188836568_188836645_+"; exonnum "16"; txlen "2893";
3	ENSEMBL114_rn	exon	188836568	188836645	0.233726064268106	+	.	gene_id "ENSRNOG00000027513"; transcript_id "ENSRNOG00000027513_tx_23"; exon_id "3_188836568_188836645_+"; exonnum "18"; txlen "3164";
3	ENSEMBL114_rn	exon	188836568	188836645	1.68696481880248	+	.	gene_id "ENSRNOG00000027513"; transcript_id "ENSRNOG00000027513_tx_3"; exon_id "3_188836568_188836645_+"; exonnum "22"; txlen "4056";
3	ENSEMBL114_rn	exon	188836568	188836645	1.67302302470699	+	.	gene_id "ENSRNOG00000027513"; transcript_id "ENSRNOG00000027513_tx_4"; exon_id "3_188836568_188836645_+"; exonnum "10"; txlen "3100";
3	ENSEMBL114_rn	exon	188836568	188836645	1.58336284400239	+	.	gene_id "ENSRNOG00000027513"; transcript_id "ENSRNOG00000027513_tx_5"; exon_id "3_188836568_188836645_+"; exonnum "23"; txlen "4184";
3	ENSEMBL114_rn	exon	188836568	188836645	1.47245869907554	+	.	gene_id "ENSRNOG00000027513"; transcript_id "ENSRNOG00000027513_tx_6"; exon_id "3_188836568_188836645_+"; exonnum "22"; txlen "3939";
3	ENSEMBL114_rn	exon	188836568	188836645	1.47153633195667	+	.	gene_id "ENSRNOG00000027513"; transcript_id "ENSRNOG00000027513_tx_7"; exon_id "3_188836568_188836645_+"; exonnum "10"; txlen "2983";
3	ENSEMBL114_rn	exon	188836568	188836645	1.21592041665299	+	.	gene_id "ENSRNOG00000027513"; transcript_id "ENSRNOG00000027513_tx_8"; exon_id "3_188836568_188836645_+"; exonnum "23"; txlen "4067";
3	ENSEMBL114_rn	exon	188836568	188836645	1.21576166516635	+	.	gene_id "ENSRNOG00000027513"; transcript_id "ENSRNOG00000027513_tx_9"; exon_id "3_188836568_188836645_+"; exonnum "24"; txlen "4327";
3	ensembl	exon	188837089	188837166	0	+	.	gene_id "ENSRNOG00000027513"; gene_version "8"; transcript_id "ENSRNOT00000098539"; transcript_version "2"; exon_number "20"; gene_name "Rtel1"; gene_source "ensembl"; gene_biotype "protein_coding"; transcript_name "Rtel1-202"; transcript_source "ensembl"; transcript_biotype "protein_coding"; exon_id "ENSRNOE00000277013"; exon_version "1";
3	ensembl	CDS	188837089	188837166	0	+	0	gene_id "ENSRNOG00000027513"; gene_version "8"; transcript_id "ENSRNOT00000098539"; transcript_version "2"; exon_number "20"; gene_name "Rtel1"; gene_source "ensembl"; gene_biotype "protein_coding"; transcript_name "Rtel1-202"; transcript_source "ensembl"; transcript_biotype "protein_coding"; protein_id "ENSRNOP00000094899"; protein_version "1";
3	ensembl	exon	188837089	188837166	0	+	.	gene_id "ENSRNOG00000027513"; gene_version "8"; transcript_id "ENSRNOT00000100640"; transcript_version "2"; exon_number "22"; gene_name "Rtel1"; gene_source "ensembl"; gene_biotype "protein_coding"; transcript_name "Rtel1-203"; transcript_source "ensembl"; transcript_biotype "protein_coding"; exon_id "ENSRNOE00000277013"; exon_version "1";
3	ensembl	CDS	188837089	188837166	0	+	0	gene_id "ENSRNOG00000027513"; gene_version "8"; transcript_id "ENSRNOT00000100640"; transcript_version "2"; exon_number "22"; gene_name "Rtel1"; gene_source "ensembl"; gene_biotype "protein_coding"; transcript_name "Rtel1-203"; transcript_source "ensembl"; transcript_biotype "protein_coding"; protein_id "ENSRNOP00000088333"; protein_version "1";
3	ensembl	exon	188837089	188837166	0	+	.	gene_id "ENSRNOG00000027513"; gene_version "8"; transcript_id "ENSRNOT00000055030"; transcript_version "5"; exon_number "22"; gene_name "Rtel1"; gene_source "ensembl"; gene_biotype "protein_coding"; transcript_name "Rtel1-201"; transcript_source "ensembl"; transcript_biotype "protein_coding"; exon_id "ENSRNOE00000277013"; exon_version "1"; tag "Ensembl_canonical";
3	ensembl	CDS	188837089	188837166	0	+	0	gene_id "ENSRNOG00000027513"; gene_version "8"; transcript_id "ENSRNOT00000055030"; transcript_version "5"; exon_number "22"; gene_name "Rtel1"; gene_source "ensembl"; gene_biotype "protein_coding"; transcript_name "Rtel1-201"; transcript_source "ensembl"; transcript_biotype "protein_coding"; protein_id "ENSRNOP00000051909"; protein_version "4"; tag "Ensembl_canonical";
3	ENSEMBL114_rn	exon	188837089	188837166	1.00125554543941	+	.	gene_id "ENSRNOG00000027513"; transcript_id "ENSRNOG00000027513_tx_10"; exon_id "3_188837089_188837166_+"; exonnum "25"; txlen "4210";
3	ENSEMBL114_rn	exon	188837089	188837166	0.807016410586101	+	.	gene_id "ENSRNOG00000027513"; transcript_id "ENSRNOG00000027513_tx_11"; exon_id "3_188837089_188837166_+"; exonnum "17"; txlen "3010";
3	ENSEMBL114_rn	exon	188837089	188837166	0.498321608722565	+	.	gene_id "ENSRNOG00000027513"; transcript_id "ENSRNOG00000027513_tx_12"; exon_id "3_188837089_188837166_+"; exonnum "19"; txlen "3281";
3	ENSEMBL114_rn	exon	188837089	188837166	0.385175793172771	+	.	gene_id "ENSRNOG00000027513"; transcript_id "ENSRNOG00000027513_tx_15"; exon_id "3_188837089_188837166_+"; exonnum "22"; txlen "4065";
3	ENSEMBL114_rn	exon	188837089	188837166	0.385175793172771	+	.	gene_id "ENSRNOG00000027513"; transcript_id "ENSRNOG00000027513_tx_16"; exon_id "3_188837089_188837166_+"; exonnum "22"; txlen "4182";
3	ENSEMBL114_rn	exon	188837089	188837166	0.338992916936711	+	.	gene_id "ENSRNOG00000027513"; transcript_id "ENSRNOG00000027513_tx_18"; exon_id "3_188837089_188837166_+"; exonnum "19"; txlen "3733";
3	ENSEMBL114_rn	exon	188837089	188837166	0.326886027046114	+	.	gene_id "ENSRNOG00000027513"; transcript_id "ENSRNOG00000027513_tx_19"; exon_id "3_188837089_188837166_+"; exonnum "19"; txlen "3616";
3	ENSEMBL114_rn	exon	188837089	188837166	0.233726064268106	+	.	gene_id "ENSRNOG00000027513"; transcript_id "ENSRNOG00000027513_tx_22"; exon_id "3_188837089_188837166_+"; exonnum "17"; txlen "2893";
3	ENSEMBL114_rn	exon	188837089	188837166	0.233726064268106	+	.	gene_id "ENSRNOG00000027513"; transcript_id "ENSRNOG00000027513_tx_23"; exon_id "3_188837089_188837166_+"; exonnum "19"; txlen "3164";
3	ENSEMBL114_rn	exon	188837089	188837166	1.68696481880248	+	.	gene_id "ENSRNOG00000027513"; transcript_id "ENSRNOG00000027513_tx_3"; exon_id "3_188837089_188837166_+"; exonnum "23"; txlen "4056";
3	ENSEMBL114_rn	exon	188837089	188837166	1.67302302470699	+	.	gene_id "ENSRNOG00000027513"; transcript_id "ENSRNOG00000027513_tx_4"; exon_id "3_188837089_188837166_+"; exonnum "11"; txlen "3100";
3	ENSEMBL114_rn	exon	188837089	188837166	1.58336284400239	+	.	gene_id "ENSRNOG00000027513"; transcript_id "ENSRNOG00000027513_tx_5"; exon_id "3_188837089_188837166_+"; exonnum "24"; txlen "4184";
3	ENSEMBL114_rn	exon	188837089	188837166	1.47245869907554	+	.	gene_id "ENSRNOG00000027513"; transcript_id "ENSRNOG00000027513_tx_6"; exon_id "3_188837089_188837166_+"; exonnum "23"; txlen "3939";
3	ENSEMBL114_rn	exon	188837089	188837166	1.47153633195667	+	.	gene_id "ENSRNOG00000027513"; transcript_id "ENSRNOG00000027513_tx_7"; exon_id "3_188837089_188837166_+"; exonnum "11"; txlen "2983";
3	ENSEMBL114_rn	exon	188837089	188837166	1.21592041665299	+	.	gene_id "ENSRNOG00000027513"; transcript_id "ENSRNOG00000027513_tx_8"; exon_id "3_188837089_188837166_+"; exonnum "24"; txlen "4067";
3	ENSEMBL114_rn	exon	188837089	188837166	1.21576166516635	+	.	gene_id "ENSRNOG00000027513"; transcript_id "ENSRNOG00000027513_tx_9"; exon_id "3_188837089_188837166_+"; exonnum "25"; txlen "4327";
3	ensembl	exon	188837491	188837637	0	+	.	gene_id "ENSRNOG00000027513"; gene_version "8"; transcript_id "ENSRNOT00000098539"; transcript_version "2"; exon_number "21"; gene_name "Rtel1"; gene_source "ensembl"; gene_biotype "protein_coding"; transcript_name "Rtel1-202"; transcript_source "ensembl"; transcript_biotype "protein_coding"; exon_id "ENSRNOE00000277010"; exon_version "1";
3	ensembl	CDS	188837491	188837637	0	+	0	gene_id "ENSRNOG00000027513"; gene_version "8"; transcript_id "ENSRNOT00000098539"; transcript_version "2"; exon_number "21"; gene_name "Rtel1"; gene_source "ensembl"; gene_biotype "protein_coding"; transcript_name "Rtel1-202"; transcript_source "ensembl"; transcript_biotype "protein_coding"; protein_id "ENSRNOP00000094899"; protein_version "1";
3	ensembl	exon	188837491	188837637	0	+	.	gene_id "ENSRNOG00000027513"; gene_version "8"; transcript_id "ENSRNOT00000100640"; transcript_version "2"; exon_number "23"; gene_name "Rtel1"; gene_source "ensembl"; gene_biotype "protein_coding"; transcript_name "Rtel1-203"; transcript_source "ensembl"; transcript_biotype "protein_coding"; exon_id "ENSRNOE00000277010"; exon_version "1";
3	ensembl	CDS	188837491	188837637	0	+	0	gene_id "ENSRNOG00000027513"; gene_version "8"; transcript_id "ENSRNOT00000100640"; transcript_version "2"; exon_number "23"; gene_name "Rtel1"; gene_source "ensembl"; gene_biotype "protein_coding"; transcript_name "Rtel1-203"; transcript_source "ensembl"; transcript_biotype "protein_coding"; protein_id "ENSRNOP00000088333"; protein_version "1";
3	ensembl	exon	188837491	188837637	0	+	.	gene_id "ENSRNOG00000027513"; gene_version "8"; transcript_id "ENSRNOT00000055030"; transcript_version "5"; exon_number "23"; gene_name "Rtel1"; gene_source "ensembl"; gene_biotype "protein_coding"; transcript_name "Rtel1-201"; transcript_source "ensembl"; transcript_biotype "protein_coding"; exon_id "ENSRNOE00000277010"; exon_version "1"; tag "Ensembl_canonical";
3	ensembl	CDS	188837491	188837637	0	+	0	gene_id "ENSRNOG00000027513"; gene_version "8"; transcript_id "ENSRNOT00000055030"; transcript_version "5"; exon_number "23"; gene_name "Rtel1"; gene_source "ensembl"; gene_biotype "protein_coding"; transcript_name "Rtel1-201"; transcript_source "ensembl"; transcript_biotype "protein_coding"; protein_id "ENSRNOP00000051909"; protein_version "4"; tag "Ensembl_canonical";
3	ENSEMBL114_rn	exon	188837491	188837637	1.00125554543941	+	.	gene_id "ENSRNOG00000027513"; transcript_id "ENSRNOG00000027513_tx_10"; exon_id "3_188837491_188837637_+"; exonnum "26"; txlen "4210";
3	ENSEMBL114_rn	exon	188837491	188837637	0.807016410586101	+	.	gene_id "ENSRNOG00000027513"; transcript_id "ENSRNOG00000027513_tx_11"; exon_id "3_188837491_188837637_+"; exonnum "18"; txlen "3010";
3	ENSEMBL114_rn	exon	188837491	188837637	0.498321608722565	+	.	gene_id "ENSRNOG00000027513"; transcript_id "ENSRNOG00000027513_tx_12"; exon_id "3_188837491_188837637_+"; exonnum "20"; txlen "3281";
3	ENSEMBL114_rn	exon	188837491	188837637	0.385175793172771	+	.	gene_id "ENSRNOG00000027513"; transcript_id "ENSRNOG00000027513_tx_15"; exon_id "3_188837491_188837637_+"; exonnum "23"; txlen "4065";
3	ENSEMBL114_rn	exon	188837491	188837637	0.385175793172771	+	.	gene_id "ENSRNOG00000027513"; transcript_id "ENSRNOG00000027513_tx_16"; exon_id "3_188837491_188837637_+"; exonnum "23"; txlen "4182";
3	ENSEMBL114_rn	exon	188837491	188837637	0.338992916936711	+	.	gene_id "ENSRNOG00000027513"; transcript_id "ENSRNOG00000027513_tx_18"; exon_id "3_188837491_188837637_+"; exonnum "20"; txlen "3733";
3	ENSEMBL114_rn	exon	188837491	188837637	0.326886027046114	+	.	gene_id "ENSRNOG00000027513"; transcript_id "ENSRNOG00000027513_tx_19"; exon_id "3_188837491_188837637_+"; exonnum "20"; txlen "3616";
3	ENSEMBL114_rn	exon	188837491	188837637	0.233726064268106	+	.	gene_id "ENSRNOG00000027513"; transcript_id "ENSRNOG00000027513_tx_22"; exon_id "3_188837491_188837637_+"; exonnum "18"; txlen "2893";
3	ENSEMBL114_rn	exon	188837491	188837637	0.233726064268106	+	.	gene_id "ENSRNOG00000027513"; transcript_id "ENSRNOG00000027513_tx_23"; exon_id "3_188837491_188837637_+"; exonnum "20"; txlen "3164";
3	ENSEMBL114_rn	exon	188837491	188837637	1.68696481880248	+	.	gene_id "ENSRNOG00000027513"; transcript_id "ENSRNOG00000027513_tx_3"; exon_id "3_188837491_188837637_+"; exonnum "24"; txlen "4056";
3	ENSEMBL114_rn	exon	188837491	188837637	1.67302302470699	+	.	gene_id "ENSRNOG00000027513"; transcript_id "ENSRNOG00000027513_tx_4"; exon_id "3_188837491_188837637_+"; exonnum "12"; txlen "3100";
3	ENSEMBL114_rn	exon	188837491	188837637	1.58336284400239	+	.	gene_id "ENSRNOG00000027513"; transcript_id "ENSRNOG00000027513_tx_5"; exon_id "3_188837491_188837637_+"; exonnum "25"; txlen "4184";
3	ENSEMBL114_rn	exon	188837491	188837637	1.47245869907554	+	.	gene_id "ENSRNOG00000027513"; transcript_id "ENSRNOG00000027513_tx_6"; exon_id "3_188837491_188837637_+"; exonnum "24"; txlen "3939";
3	ENSEMBL114_rn	exon	188837491	188837637	1.47153633195667	+	.	gene_id "ENSRNOG00000027513"; transcript_id "ENSRNOG00000027513_tx_7"; exon_id "3_188837491_188837637_+"; exonnum "12"; txlen "2983";
3	ENSEMBL114_rn	exon	188837491	188837637	1.21592041665299	+	.	gene_id "ENSRNOG00000027513"; transcript_id "ENSRNOG00000027513_tx_8"; exon_id "3_188837491_188837637_+"; exonnum "25"; txlen "4067";
3	ENSEMBL114_rn	exon	188837491	188837637	1.21576166516635	+	.	gene_id "ENSRNOG00000027513"; transcript_id "ENSRNOG00000027513_tx_9"; exon_id "3_188837491_188837637_+"; exonnum "26"; txlen "4327";
3	ensembl	exon	188837716	188837831	0	+	.	gene_id "ENSRNOG00000027513"; gene_version "8"; transcript_id "ENSRNOT00000098539"; transcript_version "2"; exon_number "22"; gene_name "Rtel1"; gene_source "ensembl"; gene_biotype "protein_coding"; transcript_name "Rtel1-202"; transcript_source "ensembl"; transcript_biotype "protein_coding"; exon_id "ENSRNOE00000325306"; exon_version "1";
3	ensembl	CDS	188837716	188837831	0	+	0	gene_id "ENSRNOG00000027513"; gene_version "8"; transcript_id "ENSRNOT00000098539"; transcript_version "2"; exon_number "22"; gene_name "Rtel1"; gene_source "ensembl"; gene_biotype "protein_coding"; transcript_name "Rtel1-202"; transcript_source "ensembl"; transcript_biotype "protein_coding"; protein_id "ENSRNOP00000094899"; protein_version "1";
3	ensembl	exon	188837716	188837831	0	+	.	gene_id "ENSRNOG00000027513"; gene_version "8"; transcript_id "ENSRNOT00000100640"; transcript_version "2"; exon_number "24"; gene_name "Rtel1"; gene_source "ensembl"; gene_biotype "protein_coding"; transcript_name "Rtel1-203"; transcript_source "ensembl"; transcript_biotype "protein_coding"; exon_id "ENSRNOE00000325306"; exon_version "1";
3	ensembl	CDS	188837716	188837831	0	+	0	gene_id "ENSRNOG00000027513"; gene_version "8"; transcript_id "ENSRNOT00000100640"; transcript_version "2"; exon_number "24"; gene_name "Rtel1"; gene_source "ensembl"; gene_biotype "protein_coding"; transcript_name "Rtel1-203"; transcript_source "ensembl"; transcript_biotype "protein_coding"; protein_id "ENSRNOP00000088333"; protein_version "1";
3	ensembl	exon	188837716	188837831	0	+	.	gene_id "ENSRNOG00000027513"; gene_version "8"; transcript_id "ENSRNOT00000055030"; transcript_version "5"; exon_number "24"; gene_name "Rtel1"; gene_source "ensembl"; gene_biotype "protein_coding"; transcript_name "Rtel1-201"; transcript_source "ensembl"; transcript_biotype "protein_coding"; exon_id "ENSRNOE00000325306"; exon_version "1"; tag "Ensembl_canonical";
3	ensembl	CDS	188837716	188837831	0	+	0	gene_id "ENSRNOG00000027513"; gene_version "8"; transcript_id "ENSRNOT00000055030"; transcript_version "5"; exon_number "24"; gene_name "Rtel1"; gene_source "ensembl"; gene_biotype "protein_coding"; transcript_name "Rtel1-201"; transcript_source "ensembl"; transcript_biotype "protein_coding"; protein_id "ENSRNOP00000051909"; protein_version "4"; tag "Ensembl_canonical";
3	ENSEMBL114_rn	exon	188837716	188837831	1.00125554543941	+	.	gene_id "ENSRNOG00000027513"; transcript_id "ENSRNOG00000027513_tx_10"; exon_id "3_188837716_188837831_+"; exonnum "27"; txlen "4210";
3	ENSEMBL114_rn	exon	188837716	188837831	0.807016410586101	+	.	gene_id "ENSRNOG00000027513"; transcript_id "ENSRNOG00000027513_tx_11"; exon_id "3_188837716_188837831_+"; exonnum "19"; txlen "3010";
3	ENSEMBL114_rn	exon	188837716	188837831	0.498321608722565	+	.	gene_id "ENSRNOG00000027513"; transcript_id "ENSRNOG00000027513_tx_12"; exon_id "3_188837716_188837831_+"; exonnum "21"; txlen "3281";
3	ENSEMBL114_rn	exon	188837716	188837831	0.385175793172771	+	.	gene_id "ENSRNOG00000027513"; transcript_id "ENSRNOG00000027513_tx_15"; exon_id "3_188837716_188837831_+"; exonnum "24"; txlen "4065";
3	ENSEMBL114_rn	exon	188837716	188837831	0.385175793172771	+	.	gene_id "ENSRNOG00000027513"; transcript_id "ENSRNOG00000027513_tx_16"; exon_id "3_188837716_188837831_+"; exonnum "24"; txlen "4182";
3	ENSEMBL114_rn	exon	188837716	188837831	0.338992916936711	+	.	gene_id "ENSRNOG00000027513"; transcript_id "ENSRNOG00000027513_tx_18"; exon_id "3_188837716_188837831_+"; exonnum "21"; txlen "3733";
3	ENSEMBL114_rn	exon	188837716	188837831	0.326886027046114	+	.	gene_id "ENSRNOG00000027513"; transcript_id "ENSRNOG00000027513_tx_19"; exon_id "3_188837716_188837831_+"; exonnum "21"; txlen "3616";
3	ENSEMBL114_rn	exon	188837716	188837831	0.233726064268106	+	.	gene_id "ENSRNOG00000027513"; transcript_id "ENSRNOG00000027513_tx_22"; exon_id "3_188837716_188837831_+"; exonnum "19"; txlen "2893";
3	ENSEMBL114_rn	exon	188837716	188837831	0.233726064268106	+	.	gene_id "ENSRNOG00000027513"; transcript_id "ENSRNOG00000027513_tx_23"; exon_id "3_188837716_188837831_+"; exonnum "21"; txlen "3164";
3	ENSEMBL114_rn	exon	188837716	188837831	1.68696481880248	+	.	gene_id "ENSRNOG00000027513"; transcript_id "ENSRNOG00000027513_tx_3"; exon_id "3_188837716_188837831_+"; exonnum "25"; txlen "4056";
3	ENSEMBL114_rn	exon	188837716	188837831	1.67302302470699	+	.	gene_id "ENSRNOG00000027513"; transcript_id "ENSRNOG00000027513_tx_4"; exon_id "3_188837716_188837831_+"; exonnum "13"; txlen "3100";
3	ENSEMBL114_rn	exon	188837716	188837831	1.58336284400239	+	.	gene_id "ENSRNOG00000027513"; transcript_id "ENSRNOG00000027513_tx_5"; exon_id "3_188837716_188837831_+"; exonnum "26"; txlen "4184";
3	ENSEMBL114_rn	exon	188837716	188837831	1.47245869907554	+	.	gene_id "ENSRNOG00000027513"; transcript_id "ENSRNOG00000027513_tx_6"; exon_id "3_188837716_188837831_+"; exonnum "25"; txlen "3939";
3	ENSEMBL114_rn	exon	188837716	188837831	1.47153633195667	+	.	gene_id "ENSRNOG00000027513"; transcript_id "ENSRNOG00000027513_tx_7"; exon_id "3_188837716_188837831_+"; exonnum "13"; txlen "2983";
3	ENSEMBL114_rn	exon	188837716	188837831	1.21592041665299	+	.	gene_id "ENSRNOG00000027513"; transcript_id "ENSRNOG00000027513_tx_8"; exon_id "3_188837716_188837831_+"; exonnum "26"; txlen "4067";
3	ENSEMBL114_rn	exon	188837716	188837831	1.21576166516635	+	.	gene_id "ENSRNOG00000027513"; transcript_id "ENSRNOG00000027513_tx_9"; exon_id "3_188837716_188837831_+"; exonnum "27"; txlen "4327";
3	ensembl	exon	188838029	188838152	0	+	.	gene_id "ENSRNOG00000027513"; gene_version "8"; transcript_id "ENSRNOT00000098539"; transcript_version "2"; exon_number "23"; gene_name "Rtel1"; gene_source "ensembl"; gene_biotype "protein_coding"; transcript_name "Rtel1-202"; transcript_source "ensembl"; transcript_biotype "protein_coding"; exon_id "ENSRNOE00000277006"; exon_version "1";
3	ensembl	CDS	188838029	188838152	0	+	1	gene_id "ENSRNOG00000027513"; gene_version "8"; transcript_id "ENSRNOT00000098539"; transcript_version "2"; exon_number "23"; gene_name "Rtel1"; gene_source "ensembl"; gene_biotype "protein_coding"; transcript_name "Rtel1-202"; transcript_source "ensembl"; transcript_biotype "protein_coding"; protein_id "ENSRNOP00000094899"; protein_version "1";
3	ensembl	exon	188838029	188838152	0	+	.	gene_id "ENSRNOG00000027513"; gene_version "8"; transcript_id "ENSRNOT00000100640"; transcript_version "2"; exon_number "25"; gene_name "Rtel1"; gene_source "ensembl"; gene_biotype "protein_coding"; transcript_name "Rtel1-203"; transcript_source "ensembl"; transcript_biotype "protein_coding"; exon_id "ENSRNOE00000277006"; exon_version "1";
3	ensembl	CDS	188838029	188838152	0	+	1	gene_id "ENSRNOG00000027513"; gene_version "8"; transcript_id "ENSRNOT00000100640"; transcript_version "2"; exon_number "25"; gene_name "Rtel1"; gene_source "ensembl"; gene_biotype "protein_coding"; transcript_name "Rtel1-203"; transcript_source "ensembl"; transcript_biotype "protein_coding"; protein_id "ENSRNOP00000088333"; protein_version "1";
3	ensembl	exon	188838029	188838152	0	+	.	gene_id "ENSRNOG00000027513"; gene_version "8"; transcript_id "ENSRNOT00000055030"; transcript_version "5"; exon_number "25"; gene_name "Rtel1"; gene_source "ensembl"; gene_biotype "protein_coding"; transcript_name "Rtel1-201"; transcript_source "ensembl"; transcript_biotype "protein_coding"; exon_id "ENSRNOE00000277006"; exon_version "1"; tag "Ensembl_canonical";
3	ensembl	CDS	188838029	188838152	0	+	1	gene_id "ENSRNOG00000027513"; gene_version "8"; transcript_id "ENSRNOT00000055030"; transcript_version "5"; exon_number "25"; gene_name "Rtel1"; gene_source "ensembl"; gene_biotype "protein_coding"; transcript_name "Rtel1-201"; transcript_source "ensembl"; transcript_biotype "protein_coding"; protein_id "ENSRNOP00000051909"; protein_version "4"; tag "Ensembl_canonical";
3	ENSEMBL114_rn	exon	188838029	188838152	1.00125554543941	+	.	gene_id "ENSRNOG00000027513"; transcript_id "ENSRNOG00000027513_tx_10"; exon_id "3_188838029_188838152_+"; exonnum "28"; txlen "4210";
3	ENSEMBL114_rn	exon	188838029	188838152	0.807016410586101	+	.	gene_id "ENSRNOG00000027513"; transcript_id "ENSRNOG00000027513_tx_11"; exon_id "3_188838029_188838152_+"; exonnum "20"; txlen "3010";
3	ENSEMBL114_rn	exon	188838029	188838152	0.498321608722565	+	.	gene_id "ENSRNOG00000027513"; transcript_id "ENSRNOG00000027513_tx_12"; exon_id "3_188838029_188838152_+"; exonnum "22"; txlen "3281";
3	ENSEMBL114_rn	exon	188838029	188838152	0.385175793172771	+	.	gene_id "ENSRNOG00000027513"; transcript_id "ENSRNOG00000027513_tx_15"; exon_id "3_188838029_188838152_+"; exonnum "25"; txlen "4065";
3	ENSEMBL114_rn	exon	188838029	188838152	0.385175793172771	+	.	gene_id "ENSRNOG00000027513"; transcript_id "ENSRNOG00000027513_tx_16"; exon_id "3_188838029_188838152_+"; exonnum "25"; txlen "4182";
3	ENSEMBL114_rn	exon	188838029	188838152	0.338992916936711	+	.	gene_id "ENSRNOG00000027513"; transcript_id "ENSRNOG00000027513_tx_18"; exon_id "3_188838029_188838152_+"; exonnum "22"; txlen "3733";
3	ENSEMBL114_rn	exon	188838029	188838152	0.326886027046114	+	.	gene_id "ENSRNOG00000027513"; transcript_id "ENSRNOG00000027513_tx_19"; exon_id "3_188838029_188838152_+"; exonnum "22"; txlen "3616";
3	ENSEMBL114_rn	exon	188838029	188838152	0.233726064268106	+	.	gene_id "ENSRNOG00000027513"; transcript_id "ENSRNOG00000027513_tx_22"; exon_id "3_188838029_188838152_+"; exonnum "20"; txlen "2893";
3	ENSEMBL114_rn	exon	188838029	188838152	0.233726064268106	+	.	gene_id "ENSRNOG00000027513"; transcript_id "ENSRNOG00000027513_tx_23"; exon_id "3_188838029_188838152_+"; exonnum "22"; txlen "3164";
3	ENSEMBL114_rn	exon	188838029	188838152	1.68696481880248	+	.	gene_id "ENSRNOG00000027513"; transcript_id "ENSRNOG00000027513_tx_3"; exon_id "3_188838029_188838152_+"; exonnum "26"; txlen "4056";
3	ENSEMBL114_rn	exon	188838029	188838152	1.67302302470699	+	.	gene_id "ENSRNOG00000027513"; transcript_id "ENSRNOG00000027513_tx_4"; exon_id "3_188838029_188838152_+"; exonnum "14"; txlen "3100";
3	ENSEMBL114_rn	exon	188838029	188838152	1.58336284400239	+	.	gene_id "ENSRNOG00000027513"; transcript_id "ENSRNOG00000027513_tx_5"; exon_id "3_188838029_188838152_+"; exonnum "27"; txlen "4184";
3	ENSEMBL114_rn	exon	188838029	188838152	1.47245869907554	+	.	gene_id "ENSRNOG00000027513"; transcript_id "ENSRNOG00000027513_tx_6"; exon_id "3_188838029_188838152_+"; exonnum "26"; txlen "3939";
3	ENSEMBL114_rn	exon	188838029	188838152	1.47153633195667	+	.	gene_id "ENSRNOG00000027513"; transcript_id "ENSRNOG00000027513_tx_7"; exon_id "3_188838029_188838152_+"; exonnum "14"; txlen "2983";
3	ENSEMBL114_rn	exon	188838029	188838152	1.21592041665299	+	.	gene_id "ENSRNOG00000027513"; transcript_id "ENSRNOG00000027513_tx_8"; exon_id "3_188838029_188838152_+"; exonnum "27"; txlen "4067";
3	ENSEMBL114_rn	exon	188838029	188838152	1.21576166516635	+	.	gene_id "ENSRNOG00000027513"; transcript_id "ENSRNOG00000027513_tx_9"; exon_id "3_188838029_188838152_+"; exonnum "28"; txlen "4327";
3	ensembl	exon	188838259	188838409	0	+	.	gene_id "ENSRNOG00000027513"; gene_version "8"; transcript_id "ENSRNOT00000098539"; transcript_version "2"; exon_number "24"; gene_name "Rtel1"; gene_source "ensembl"; gene_biotype "protein_coding"; transcript_name "Rtel1-202"; transcript_source "ensembl"; transcript_biotype "protein_coding"; exon_id "ENSRNOE00000277002"; exon_version "1";
3	ensembl	CDS	188838259	188838409	0	+	0	gene_id "ENSRNOG00000027513"; gene_version "8"; transcript_id "ENSRNOT00000098539"; transcript_version "2"; exon_number "24"; gene_name "Rtel1"; gene_source "ensembl"; gene_biotype "protein_coding"; transcript_name "Rtel1-202"; transcript_source "ensembl"; transcript_biotype "protein_coding"; protein_id "ENSRNOP00000094899"; protein_version "1";
3	ensembl	exon	188838259	188838409	0	+	.	gene_id "ENSRNOG00000027513"; gene_version "8"; transcript_id "ENSRNOT00000100640"; transcript_version "2"; exon_number "26"; gene_name "Rtel1"; gene_source "ensembl"; gene_biotype "protein_coding"; transcript_name "Rtel1-203"; transcript_source "ensembl"; transcript_biotype "protein_coding"; exon_id "ENSRNOE00000277002"; exon_version "1";
3	ensembl	CDS	188838259	188838409	0	+	0	gene_id "ENSRNOG00000027513"; gene_version "8"; transcript_id "ENSRNOT00000100640"; transcript_version "2"; exon_number "26"; gene_name "Rtel1"; gene_source "ensembl"; gene_biotype "protein_coding"; transcript_name "Rtel1-203"; transcript_source "ensembl"; transcript_biotype "protein_coding"; protein_id "ENSRNOP00000088333"; protein_version "1";
3	ensembl	exon	188838259	188838409	0	+	.	gene_id "ENSRNOG00000027513"; gene_version "8"; transcript_id "ENSRNOT00000055030"; transcript_version "5"; exon_number "26"; gene_name "Rtel1"; gene_source "ensembl"; gene_biotype "protein_coding"; transcript_name "Rtel1-201"; transcript_source "ensembl"; transcript_biotype "protein_coding"; exon_id "ENSRNOE00000277002"; exon_version "1"; tag "Ensembl_canonical";
3	ensembl	CDS	188838259	188838409	0	+	0	gene_id "ENSRNOG00000027513"; gene_version "8"; transcript_id "ENSRNOT00000055030"; transcript_version "5"; exon_number "26"; gene_name "Rtel1"; gene_source "ensembl"; gene_biotype "protein_coding"; transcript_name "Rtel1-201"; transcript_source "ensembl"; transcript_biotype "protein_coding"; protein_id "ENSRNOP00000051909"; protein_version "4"; tag "Ensembl_canonical";
3	ENSEMBL114_rn	exon	188838259	188838409	1.00125554543941	+	.	gene_id "ENSRNOG00000027513"; transcript_id "ENSRNOG00000027513_tx_10"; exon_id "3_188838259_188838409_+"; exonnum "29"; txlen "4210";
3	ENSEMBL114_rn	exon	188838259	188838409	0.807016410586101	+	.	gene_id "ENSRNOG00000027513"; transcript_id "ENSRNOG00000027513_tx_11"; exon_id "3_188838259_188838409_+"; exonnum "21"; txlen "3010";
3	ENSEMBL114_rn	exon	188838259	188838409	0.498321608722565	+	.	gene_id "ENSRNOG00000027513"; transcript_id "ENSRNOG00000027513_tx_12"; exon_id "3_188838259_188838409_+"; exonnum "23"; txlen "3281";
3	ENSEMBL114_rn	exon	188838259	188838409	0.385175793172771	+	.	gene_id "ENSRNOG00000027513"; transcript_id "ENSRNOG00000027513_tx_15"; exon_id "3_188838259_188838409_+"; exonnum "26"; txlen "4065";
3	ENSEMBL114_rn	exon	188838259	188838409	0.385175793172771	+	.	gene_id "ENSRNOG00000027513"; transcript_id "ENSRNOG00000027513_tx_16"; exon_id "3_188838259_188838409_+"; exonnum "26"; txlen "4182";
3	ENSEMBL114_rn	exon	188838259	188838409	0.338992916936711	+	.	gene_id "ENSRNOG00000027513"; transcript_id "ENSRNOG00000027513_tx_18"; exon_id "3_188838259_188838409_+"; exonnum "23"; txlen "3733";
3	ENSEMBL114_rn	exon	188838259	188838409	0.326886027046114	+	.	gene_id "ENSRNOG00000027513"; transcript_id "ENSRNOG00000027513_tx_19"; exon_id "3_188838259_188838409_+"; exonnum "23"; txlen "3616";
3	ENSEMBL114_rn	exon	188838259	188838409	0.233726064268106	+	.	gene_id "ENSRNOG00000027513"; transcript_id "ENSRNOG00000027513_tx_22"; exon_id "3_188838259_188838409_+"; exonnum "21"; txlen "2893";
3	ENSEMBL114_rn	exon	188838259	188838409	0.233726064268106	+	.	gene_id "ENSRNOG00000027513"; transcript_id "ENSRNOG00000027513_tx_23"; exon_id "3_188838259_188838409_+"; exonnum "23"; txlen "3164";
3	ENSEMBL114_rn	exon	188838259	188838409	1.68696481880248	+	.	gene_id "ENSRNOG00000027513"; transcript_id "ENSRNOG00000027513_tx_3"; exon_id "3_188838259_188838409_+"; exonnum "27"; txlen "4056";
3	ENSEMBL114_rn	exon	188838259	188838409	1.67302302470699	+	.	gene_id "ENSRNOG00000027513"; transcript_id "ENSRNOG00000027513_tx_4"; exon_id "3_188838259_188838409_+"; exonnum "15"; txlen "3100";
3	ENSEMBL114_rn	exon	188838259	188838409	1.58336284400239	+	.	gene_id "ENSRNOG00000027513"; transcript_id "ENSRNOG00000027513_tx_5"; exon_id "3_188838259_188838409_+"; exonnum "28"; txlen "4184";
3	ENSEMBL114_rn	exon	188838259	188838409	1.47245869907554	+	.	gene_id "ENSRNOG00000027513"; transcript_id "ENSRNOG00000027513_tx_6"; exon_id "3_188838259_188838409_+"; exonnum "27"; txlen "3939";
3	ENSEMBL114_rn	exon	188838259	188838409	1.47153633195667	+	.	gene_id "ENSRNOG00000027513"; transcript_id "ENSRNOG00000027513_tx_7"; exon_id "3_188838259_188838409_+"; exonnum "15"; txlen "2983";
3	ENSEMBL114_rn	exon	188838259	188838409	1.21592041665299	+	.	gene_id "ENSRNOG00000027513"; transcript_id "ENSRNOG00000027513_tx_8"; exon_id "3_188838259_188838409_+"; exonnum "28"; txlen "4067";
3	ENSEMBL114_rn	exon	188838259	188838409	1.21576166516635	+	.	gene_id "ENSRNOG00000027513"; transcript_id "ENSRNOG00000027513_tx_9"; exon_id "3_188838259_188838409_+"; exonnum "29"; txlen "4327";
3	ensembl	exon	188838493	188838632	0	+	.	gene_id "ENSRNOG00000027513"; gene_version "8"; transcript_id "ENSRNOT00000098539"; transcript_version "2"; exon_number "25"; gene_name "Rtel1"; gene_source "ensembl"; gene_biotype "protein_coding"; transcript_name "Rtel1-202"; transcript_source "ensembl"; transcript_biotype "protein_coding"; exon_id "ENSRNOE00000276998"; exon_version "1";
3	ensembl	CDS	188838493	188838632	0	+	2	gene_id "ENSRNOG00000027513"; gene_version "8"; transcript_id "ENSRNOT00000098539"; transcript_version "2"; exon_number "25"; gene_name "Rtel1"; gene_source "ensembl"; gene_biotype "protein_coding"; transcript_name "Rtel1-202"; transcript_source "ensembl"; transcript_biotype "protein_coding"; protein_id "ENSRNOP00000094899"; protein_version "1";
3	ensembl	exon	188838493	188838632	0	+	.	gene_id "ENSRNOG00000027513"; gene_version "8"; transcript_id "ENSRNOT00000100640"; transcript_version "2"; exon_number "27"; gene_name "Rtel1"; gene_source "ensembl"; gene_biotype "protein_coding"; transcript_name "Rtel1-203"; transcript_source "ensembl"; transcript_biotype "protein_coding"; exon_id "ENSRNOE00000276998"; exon_version "1";
3	ensembl	CDS	188838493	188838632	0	+	2	gene_id "ENSRNOG00000027513"; gene_version "8"; transcript_id "ENSRNOT00000100640"; transcript_version "2"; exon_number "27"; gene_name "Rtel1"; gene_source "ensembl"; gene_biotype "protein_coding"; transcript_name "Rtel1-203"; transcript_source "ensembl"; transcript_biotype "protein_coding"; protein_id "ENSRNOP00000088333"; protein_version "1";
3	ensembl	exon	188838493	188838632	0	+	.	gene_id "ENSRNOG00000027513"; gene_version "8"; transcript_id "ENSRNOT00000055030"; transcript_version "5"; exon_number "27"; gene_name "Rtel1"; gene_source "ensembl"; gene_biotype "protein_coding"; transcript_name "Rtel1-201"; transcript_source "ensembl"; transcript_biotype "protein_coding"; exon_id "ENSRNOE00000276998"; exon_version "1"; tag "Ensembl_canonical";
3	ensembl	CDS	188838493	188838632	0	+	2	gene_id "ENSRNOG00000027513"; gene_version "8"; transcript_id "ENSRNOT00000055030"; transcript_version "5"; exon_number "27"; gene_name "Rtel1"; gene_source "ensembl"; gene_biotype "protein_coding"; transcript_name "Rtel1-201"; transcript_source "ensembl"; transcript_biotype "protein_coding"; protein_id "ENSRNOP00000051909"; protein_version "4"; tag "Ensembl_canonical";
3	ENSEMBL114_rn	exon	188838493	188838632	1.00125554543941	+	.	gene_id "ENSRNOG00000027513"; transcript_id "ENSRNOG00000027513_tx_10"; exon_id "3_188838493_188838632_+"; exonnum "30"; txlen "4210";
3	ENSEMBL114_rn	exon	188838493	188838632	0.807016410586101	+	.	gene_id "ENSRNOG00000027513"; transcript_id "ENSRNOG00000027513_tx_11"; exon_id "3_188838493_188838632_+"; exonnum "22"; txlen "3010";
3	ENSEMBL114_rn	exon	188838493	188838632	0.498321608722565	+	.	gene_id "ENSRNOG00000027513"; transcript_id "ENSRNOG00000027513_tx_12"; exon_id "3_188838493_188838632_+"; exonnum "24"; txlen "3281";
3	ENSEMBL114_rn	exon	188838493	188838632	0.385175793172771	+	.	gene_id "ENSRNOG00000027513"; transcript_id "ENSRNOG00000027513_tx_15"; exon_id "3_188838493_188838632_+"; exonnum "27"; txlen "4065";
3	ENSEMBL114_rn	exon	188838493	188838632	0.385175793172771	+	.	gene_id "ENSRNOG00000027513"; transcript_id "ENSRNOG00000027513_tx_16"; exon_id "3_188838493_188838632_+"; exonnum "27"; txlen "4182";
3	ENSEMBL114_rn	exon	188838493	188838632	0.338992916936711	+	.	gene_id "ENSRNOG00000027513"; transcript_id "ENSRNOG00000027513_tx_18"; exon_id "3_188838493_188838632_+"; exonnum "24"; txlen "3733";
3	ENSEMBL114_rn	exon	188838493	188838632	0.326886027046114	+	.	gene_id "ENSRNOG00000027513"; transcript_id "ENSRNOG00000027513_tx_19"; exon_id "3_188838493_188838632_+"; exonnum "24"; txlen "3616";
3	ENSEMBL114_rn	exon	188838493	188838632	0.233726064268106	+	.	gene_id "ENSRNOG00000027513"; transcript_id "ENSRNOG00000027513_tx_22"; exon_id "3_188838493_188838632_+"; exonnum "22"; txlen "2893";
3	ENSEMBL114_rn	exon	188838493	188838632	0.233726064268106	+	.	gene_id "ENSRNOG00000027513"; transcript_id "ENSRNOG00000027513_tx_23"; exon_id "3_188838493_188838632_+"; exonnum "24"; txlen "3164";
3	ENSEMBL114_rn	exon	188838493	188838632	1.68696481880248	+	.	gene_id "ENSRNOG00000027513"; transcript_id "ENSRNOG00000027513_tx_3"; exon_id "3_188838493_188838632_+"; exonnum "28"; txlen "4056";
3	ENSEMBL114_rn	exon	188838493	188838632	1.67302302470699	+	.	gene_id "ENSRNOG00000027513"; transcript_id "ENSRNOG00000027513_tx_4"; exon_id "3_188838493_188838632_+"; exonnum "16"; txlen "3100";
3	ENSEMBL114_rn	exon	188838493	188838632	1.58336284400239	+	.	gene_id "ENSRNOG00000027513"; transcript_id "ENSRNOG00000027513_tx_5"; exon_id "3_188838493_188838632_+"; exonnum "29"; txlen "4184";
3	ENSEMBL114_rn	exon	188838493	188838632	1.47245869907554	+	.	gene_id "ENSRNOG00000027513"; transcript_id "ENSRNOG00000027513_tx_6"; exon_id "3_188838493_188838632_+"; exonnum "28"; txlen "3939";
3	ENSEMBL114_rn	exon	188838493	188838632	1.47153633195667	+	.	gene_id "ENSRNOG00000027513"; transcript_id "ENSRNOG00000027513_tx_7"; exon_id "3_188838493_188838632_+"; exonnum "16"; txlen "2983";
3	ENSEMBL114_rn	exon	188838493	188838632	1.21592041665299	+	.	gene_id "ENSRNOG00000027513"; transcript_id "ENSRNOG00000027513_tx_8"; exon_id "3_188838493_188838632_+"; exonnum "29"; txlen "4067";
3	ENSEMBL114_rn	exon	188838493	188838632	1.21576166516635	+	.	gene_id "ENSRNOG00000027513"; transcript_id "ENSRNOG00000027513_tx_9"; exon_id "3_188838493_188838632_+"; exonnum "30"; txlen "4327";
3	ensembl	exon	188839199	188839294	0	+	.	gene_id "ENSRNOG00000027513"; gene_version "8"; transcript_id "ENSRNOT00000098539"; transcript_version "2"; exon_number "26"; gene_name "Rtel1"; gene_source "ensembl"; gene_biotype "protein_coding"; transcript_name "Rtel1-202"; transcript_source "ensembl"; transcript_biotype "protein_coding"; exon_id "ENSRNOE00000276994"; exon_version "1";
3	ensembl	CDS	188839199	188839294	0	+	0	gene_id "ENSRNOG00000027513"; gene_version "8"; transcript_id "ENSRNOT00000098539"; transcript_version "2"; exon_number "26"; gene_name "Rtel1"; gene_source "ensembl"; gene_biotype "protein_coding"; transcript_name "Rtel1-202"; transcript_source "ensembl"; transcript_biotype "protein_coding"; protein_id "ENSRNOP00000094899"; protein_version "1";
3	ensembl	exon	188839199	188839294	0	+	.	gene_id "ENSRNOG00000027513"; gene_version "8"; transcript_id "ENSRNOT00000100640"; transcript_version "2"; exon_number "28"; gene_name "Rtel1"; gene_source "ensembl"; gene_biotype "protein_coding"; transcript_name "Rtel1-203"; transcript_source "ensembl"; transcript_biotype "protein_coding"; exon_id "ENSRNOE00000276994"; exon_version "1";
3	ensembl	CDS	188839199	188839294	0	+	0	gene_id "ENSRNOG00000027513"; gene_version "8"; transcript_id "ENSRNOT00000100640"; transcript_version "2"; exon_number "28"; gene_name "Rtel1"; gene_source "ensembl"; gene_biotype "protein_coding"; transcript_name "Rtel1-203"; transcript_source "ensembl"; transcript_biotype "protein_coding"; protein_id "ENSRNOP00000088333"; protein_version "1";
3	ensembl	exon	188839199	188839294	0	+	.	gene_id "ENSRNOG00000027513"; gene_version "8"; transcript_id "ENSRNOT00000055030"; transcript_version "5"; exon_number "28"; gene_name "Rtel1"; gene_source "ensembl"; gene_biotype "protein_coding"; transcript_name "Rtel1-201"; transcript_source "ensembl"; transcript_biotype "protein_coding"; exon_id "ENSRNOE00000276994"; exon_version "1"; tag "Ensembl_canonical";
3	ensembl	CDS	188839199	188839294	0	+	0	gene_id "ENSRNOG00000027513"; gene_version "8"; transcript_id "ENSRNOT00000055030"; transcript_version "5"; exon_number "28"; gene_name "Rtel1"; gene_source "ensembl"; gene_biotype "protein_coding"; transcript_name "Rtel1-201"; transcript_source "ensembl"; transcript_biotype "protein_coding"; protein_id "ENSRNOP00000051909"; protein_version "4"; tag "Ensembl_canonical";
3	ENSEMBL114_rn	exon	188839199	188839294	1.00125554543941	+	.	gene_id "ENSRNOG00000027513"; transcript_id "ENSRNOG00000027513_tx_10"; exon_id "3_188839199_188839294_+"; exonnum "31"; txlen "4210";
3	ENSEMBL114_rn	exon	188839199	188839294	0.807016410586101	+	.	gene_id "ENSRNOG00000027513"; transcript_id "ENSRNOG00000027513_tx_11"; exon_id "3_188839199_188839294_+"; exonnum "23"; txlen "3010";
3	ENSEMBL114_rn	exon	188839199	188839294	0.498321608722565	+	.	gene_id "ENSRNOG00000027513"; transcript_id "ENSRNOG00000027513_tx_12"; exon_id "3_188839199_188839294_+"; exonnum "25"; txlen "3281";
3	ENSEMBL114_rn	exon	188839199	188839294	0.385175793172771	+	.	gene_id "ENSRNOG00000027513"; transcript_id "ENSRNOG00000027513_tx_15"; exon_id "3_188839199_188839294_+"; exonnum "28"; txlen "4065";
3	ENSEMBL114_rn	exon	188839199	188839294	0.385175793172771	+	.	gene_id "ENSRNOG00000027513"; transcript_id "ENSRNOG00000027513_tx_16"; exon_id "3_188839199_188839294_+"; exonnum "28"; txlen "4182";
3	ENSEMBL114_rn	exon	188839199	188839294	0.338992916936711	+	.	gene_id "ENSRNOG00000027513"; transcript_id "ENSRNOG00000027513_tx_18"; exon_id "3_188839199_188839294_+"; exonnum "25"; txlen "3733";
3	ENSEMBL114_rn	exon	188839199	188839294	0.326886027046114	+	.	gene_id "ENSRNOG00000027513"; transcript_id "ENSRNOG00000027513_tx_19"; exon_id "3_188839199_188839294_+"; exonnum "25"; txlen "3616";
3	ENSEMBL114_rn	exon	188839199	188839294	0.233726064268106	+	.	gene_id "ENSRNOG00000027513"; transcript_id "ENSRNOG00000027513_tx_22"; exon_id "3_188839199_188839294_+"; exonnum "23"; txlen "2893";
3	ENSEMBL114_rn	exon	188839199	188839294	0.233726064268106	+	.	gene_id "ENSRNOG00000027513"; transcript_id "ENSRNOG00000027513_tx_23"; exon_id "3_188839199_188839294_+"; exonnum "25"; txlen "3164";
3	ENSEMBL114_rn	exon	188839199	188839294	1.68696481880248	+	.	gene_id "ENSRNOG00000027513"; transcript_id "ENSRNOG00000027513_tx_3"; exon_id "3_188839199_188839294_+"; exonnum "29"; txlen "4056";
3	ENSEMBL114_rn	exon	188839199	188839294	1.67302302470699	+	.	gene_id "ENSRNOG00000027513"; transcript_id "ENSRNOG00000027513_tx_4"; exon_id "3_188839199_188839294_+"; exonnum "17"; txlen "3100";
3	ENSEMBL114_rn	exon	188839199	188839294	1.58336284400239	+	.	gene_id "ENSRNOG00000027513"; transcript_id "ENSRNOG00000027513_tx_5"; exon_id "3_188839199_188839294_+"; exonnum "30"; txlen "4184";
3	ENSEMBL114_rn	exon	188839199	188839294	1.47245869907554	+	.	gene_id "ENSRNOG00000027513"; transcript_id "ENSRNOG00000027513_tx_6"; exon_id "3_188839199_188839294_+"; exonnum "29"; txlen "3939";
3	ENSEMBL114_rn	exon	188839199	188839294	1.47153633195667	+	.	gene_id "ENSRNOG00000027513"; transcript_id "ENSRNOG00000027513_tx_7"; exon_id "3_188839199_188839294_+"; exonnum "17"; txlen "2983";
3	ENSEMBL114_rn	exon	188839199	188839294	1.21592041665299	+	.	gene_id "ENSRNOG00000027513"; transcript_id "ENSRNOG00000027513_tx_8"; exon_id "3_188839199_188839294_+"; exonnum "30"; txlen "4067";
3	ENSEMBL114_rn	exon	188839199	188839294	1.21576166516635	+	.	gene_id "ENSRNOG00000027513"; transcript_id "ENSRNOG00000027513_tx_9"; exon_id "3_188839199_188839294_+"; exonnum "31"; txlen "4327";
3	ensembl	exon	188840264	188840462	0	+	.	gene_id "ENSRNOG00000027513"; gene_version "8"; transcript_id "ENSRNOT00000098539"; transcript_version "2"; exon_number "27"; gene_name "Rtel1"; gene_source "ensembl"; gene_biotype "protein_coding"; transcript_name "Rtel1-202"; transcript_source "ensembl"; transcript_biotype "protein_coding"; exon_id "ENSRNOE00000276991"; exon_version "1";
3	ensembl	CDS	188840264	188840462	0	+	0	gene_id "ENSRNOG00000027513"; gene_version "8"; transcript_id "ENSRNOT00000098539"; transcript_version "2"; exon_number "27"; gene_name "Rtel1"; gene_source "ensembl"; gene_biotype "protein_coding"; transcript_name "Rtel1-202"; transcript_source "ensembl"; transcript_biotype "protein_coding"; protein_id "ENSRNOP00000094899"; protein_version "1";
3	ensembl	exon	188840264	188840462	0	+	.	gene_id "ENSRNOG00000027513"; gene_version "8"; transcript_id "ENSRNOT00000100640"; transcript_version "2"; exon_number "29"; gene_name "Rtel1"; gene_source "ensembl"; gene_biotype "protein_coding"; transcript_name "Rtel1-203"; transcript_source "ensembl"; transcript_biotype "protein_coding"; exon_id "ENSRNOE00000276991"; exon_version "1";
3	ensembl	CDS	188840264	188840462	0	+	0	gene_id "ENSRNOG00000027513"; gene_version "8"; transcript_id "ENSRNOT00000100640"; transcript_version "2"; exon_number "29"; gene_name "Rtel1"; gene_source "ensembl"; gene_biotype "protein_coding"; transcript_name "Rtel1-203"; transcript_source "ensembl"; transcript_biotype "protein_coding"; protein_id "ENSRNOP00000088333"; protein_version "1";
3	ensembl	exon	188840264	188840462	0	+	.	gene_id "ENSRNOG00000027513"; gene_version "8"; transcript_id "ENSRNOT00000055030"; transcript_version "5"; exon_number "29"; gene_name "Rtel1"; gene_source "ensembl"; gene_biotype "protein_coding"; transcript_name "Rtel1-201"; transcript_source "ensembl"; transcript_biotype "protein_coding"; exon_id "ENSRNOE00000276991"; exon_version "1"; tag "Ensembl_canonical";
3	ensembl	CDS	188840264	188840462	0	+	0	gene_id "ENSRNOG00000027513"; gene_version "8"; transcript_id "ENSRNOT00000055030"; transcript_version "5"; exon_number "29"; gene_name "Rtel1"; gene_source "ensembl"; gene_biotype "protein_coding"; transcript_name "Rtel1-201"; transcript_source "ensembl"; transcript_biotype "protein_coding"; protein_id "ENSRNOP00000051909"; protein_version "4"; tag "Ensembl_canonical";
3	ENSEMBL114_rn	exon	188840264	188840462	1.00125554543941	+	.	gene_id "ENSRNOG00000027513"; transcript_id "ENSRNOG00000027513_tx_10"; exon_id "3_188840264_188840462_+"; exonnum "32"; txlen "4210";
3	ENSEMBL114_rn	exon	188840264	188840462	0.807016410586101	+	.	gene_id "ENSRNOG00000027513"; transcript_id "ENSRNOG00000027513_tx_11"; exon_id "3_188840264_188840462_+"; exonnum "24"; txlen "3010";
3	ENSEMBL114_rn	exon	188840264	188840462	0.498321608722565	+	.	gene_id "ENSRNOG00000027513"; transcript_id "ENSRNOG00000027513_tx_12"; exon_id "3_188840264_188840462_+"; exonnum "26"; txlen "3281";
3	ENSEMBL114_rn	exon	188840264	188840462	0.385175793172771	+	.	gene_id "ENSRNOG00000027513"; transcript_id "ENSRNOG00000027513_tx_15"; exon_id "3_188840264_188840462_+"; exonnum "29"; txlen "4065";
3	ENSEMBL114_rn	exon	188840264	188840462	0.385175793172771	+	.	gene_id "ENSRNOG00000027513"; transcript_id "ENSRNOG00000027513_tx_16"; exon_id "3_188840264_188840462_+"; exonnum "29"; txlen "4182";
3	ENSEMBL114_rn	exon	188840264	188840462	0.338992916936711	+	.	gene_id "ENSRNOG00000027513"; transcript_id "ENSRNOG00000027513_tx_18"; exon_id "3_188840264_188840462_+"; exonnum "26"; txlen "3733";
3	ENSEMBL114_rn	exon	188840264	188840462	0.326886027046114	+	.	gene_id "ENSRNOG00000027513"; transcript_id "ENSRNOG00000027513_tx_19"; exon_id "3_188840264_188840462_+"; exonnum "26"; txlen "3616";
3	ENSEMBL114_rn	exon	188840264	188840462	0.233726064268106	+	.	gene_id "ENSRNOG00000027513"; transcript_id "ENSRNOG00000027513_tx_22"; exon_id "3_188840264_188840462_+"; exonnum "24"; txlen "2893";
3	ENSEMBL114_rn	exon	188840264	188840462	0.233726064268106	+	.	gene_id "ENSRNOG00000027513"; transcript_id "ENSRNOG00000027513_tx_23"; exon_id "3_188840264_188840462_+"; exonnum "26"; txlen "3164";
3	ENSEMBL114_rn	exon	188840264	188840462	1.68696481880248	+	.	gene_id "ENSRNOG00000027513"; transcript_id "ENSRNOG00000027513_tx_3"; exon_id "3_188840264_188840462_+"; exonnum "30"; txlen "4056";
3	ENSEMBL114_rn	exon	188840264	188840462	1.67302302470699	+	.	gene_id "ENSRNOG00000027513"; transcript_id "ENSRNOG00000027513_tx_4"; exon_id "3_188840264_188840462_+"; exonnum "18"; txlen "3100";
3	ENSEMBL114_rn	exon	188840264	188840462	1.58336284400239	+	.	gene_id "ENSRNOG00000027513"; transcript_id "ENSRNOG00000027513_tx_5"; exon_id "3_188840264_188840462_+"; exonnum "31"; txlen "4184";
3	ENSEMBL114_rn	exon	188840264	188840462	1.47245869907554	+	.	gene_id "ENSRNOG00000027513"; transcript_id "ENSRNOG00000027513_tx_6"; exon_id "3_188840264_188840462_+"; exonnum "30"; txlen "3939";
3	ENSEMBL114_rn	exon	188840264	188840462	1.47153633195667	+	.	gene_id "ENSRNOG00000027513"; transcript_id "ENSRNOG00000027513_tx_7"; exon_id "3_188840264_188840462_+"; exonnum "18"; txlen "2983";
3	ENSEMBL114_rn	exon	188840264	188840462	1.21592041665299	+	.	gene_id "ENSRNOG00000027513"; transcript_id "ENSRNOG00000027513_tx_8"; exon_id "3_188840264_188840462_+"; exonnum "31"; txlen "4067";
3	ENSEMBL114_rn	exon	188840264	188840462	1.21576166516635	+	.	gene_id "ENSRNOG00000027513"; transcript_id "ENSRNOG00000027513_tx_9"; exon_id "3_188840264_188840462_+"; exonnum "32"; txlen "4327";
3	ensembl	exon	188840633	188840764	0	+	.	gene_id "ENSRNOG00000027513"; gene_version "8"; transcript_id "ENSRNOT00000100640"; transcript_version "2"; exon_number "30"; gene_name "Rtel1"; gene_source "ensembl"; gene_biotype "protein_coding"; transcript_name "Rtel1-203"; transcript_source "ensembl"; transcript_biotype "protein_coding"; exon_id "ENSRNOE00000560591"; exon_version "1";
3	ensembl	CDS	188840633	188840764	0	+	2	gene_id "ENSRNOG00000027513"; gene_version "8"; transcript_id "ENSRNOT00000100640"; transcript_version "2"; exon_number "30"; gene_name "Rtel1"; gene_source "ensembl"; gene_biotype "protein_coding"; transcript_name "Rtel1-203"; transcript_source "ensembl"; transcript_biotype "protein_coding"; protein_id "ENSRNOP00000088333"; protein_version "1";
3	ensembl	exon	188840633	188840764	0	+	.	gene_id "ENSRNOG00000027513"; gene_version "8"; transcript_id "ENSRNOT00000055030"; transcript_version "5"; exon_number "30"; gene_name "Rtel1"; gene_source "ensembl"; gene_biotype "protein_coding"; transcript_name "Rtel1-201"; transcript_source "ensembl"; transcript_biotype "protein_coding"; exon_id "ENSRNOE00000560591"; exon_version "1"; tag "Ensembl_canonical";
3	ensembl	CDS	188840633	188840764	0	+	2	gene_id "ENSRNOG00000027513"; gene_version "8"; transcript_id "ENSRNOT00000055030"; transcript_version "5"; exon_number "30"; gene_name "Rtel1"; gene_source "ensembl"; gene_biotype "protein_coding"; transcript_name "Rtel1-201"; transcript_source "ensembl"; transcript_biotype "protein_coding"; protein_id "ENSRNOP00000051909"; protein_version "4"; tag "Ensembl_canonical";
3	ENSEMBL114_rn	exon	188840633	188840764	1.00125554543941	+	.	gene_id "ENSRNOG00000027513"; transcript_id "ENSRNOG00000027513_tx_10"; exon_id "3_188840633_188840764_+"; exonnum "33"; txlen "4210";
3	ENSEMBL114_rn	exon	188840633	188840764	0.807016410586101	+	.	gene_id "ENSRNOG00000027513"; transcript_id "ENSRNOG00000027513_tx_11"; exon_id "3_188840633_188840764_+"; exonnum "25"; txlen "3010";
3	ENSEMBL114_rn	exon	188840633	188840764	0.498321608722565	+	.	gene_id "ENSRNOG00000027513"; transcript_id "ENSRNOG00000027513_tx_12"; exon_id "3_188840633_188840764_+"; exonnum "27"; txlen "3281";
3	ENSEMBL114_rn	exon	188840633	188840764	0.385175793172771	+	.	gene_id "ENSRNOG00000027513"; transcript_id "ENSRNOG00000027513_tx_15"; exon_id "3_188840633_188840764_+"; exonnum "30"; txlen "4065";
3	ENSEMBL114_rn	exon	188840633	188840764	0.385175793172771	+	.	gene_id "ENSRNOG00000027513"; transcript_id "ENSRNOG00000027513_tx_16"; exon_id "3_188840633_188840764_+"; exonnum "30"; txlen "4182";
3	ENSEMBL114_rn	exon	188840633	188840764	0.338992916936711	+	.	gene_id "ENSRNOG00000027513"; transcript_id "ENSRNOG00000027513_tx_18"; exon_id "3_188840633_188840764_+"; exonnum "27"; txlen "3733";
3	ENSEMBL114_rn	exon	188840633	188840764	0.326886027046114	+	.	gene_id "ENSRNOG00000027513"; transcript_id "ENSRNOG00000027513_tx_19"; exon_id "3_188840633_188840764_+"; exonnum "27"; txlen "3616";
3	ENSEMBL114_rn	exon	188840633	188840764	0.233726064268106	+	.	gene_id "ENSRNOG00000027513"; transcript_id "ENSRNOG00000027513_tx_22"; exon_id "3_188840633_188840764_+"; exonnum "25"; txlen "2893";
3	ENSEMBL114_rn	exon	188840633	188840764	0.233726064268106	+	.	gene_id "ENSRNOG00000027513"; transcript_id "ENSRNOG00000027513_tx_23"; exon_id "3_188840633_188840764_+"; exonnum "27"; txlen "3164";
3	ENSEMBL114_rn	exon	188840633	188840764	1.68696481880248	+	.	gene_id "ENSRNOG00000027513"; transcript_id "ENSRNOG00000027513_tx_3"; exon_id "3_188840633_188840764_+"; exonnum "31"; txlen "4056";
3	ENSEMBL114_rn	exon	188840633	188840764	1.67302302470699	+	.	gene_id "ENSRNOG00000027513"; transcript_id "ENSRNOG00000027513_tx_4"; exon_id "3_188840633_188840764_+"; exonnum "19"; txlen "3100";
3	ENSEMBL114_rn	exon	188840633	188840764	1.58336284400239	+	.	gene_id "ENSRNOG00000027513"; transcript_id "ENSRNOG00000027513_tx_5"; exon_id "3_188840633_188840764_+"; exonnum "32"; txlen "4184";
3	ENSEMBL114_rn	exon	188840633	188840764	1.47245869907554	+	.	gene_id "ENSRNOG00000027513"; transcript_id "ENSRNOG00000027513_tx_6"; exon_id "3_188840633_188840764_+"; exonnum "31"; txlen "3939";
3	ENSEMBL114_rn	exon	188840633	188840764	1.47153633195667	+	.	gene_id "ENSRNOG00000027513"; transcript_id "ENSRNOG00000027513_tx_7"; exon_id "3_188840633_188840764_+"; exonnum "19"; txlen "2983";
3	ENSEMBL114_rn	exon	188840633	188840764	1.21592041665299	+	.	gene_id "ENSRNOG00000027513"; transcript_id "ENSRNOG00000027513_tx_8"; exon_id "3_188840633_188840764_+"; exonnum "32"; txlen "4067";
3	ENSEMBL114_rn	exon	188840633	188840764	1.21576166516635	+	.	gene_id "ENSRNOG00000027513"; transcript_id "ENSRNOG00000027513_tx_9"; exon_id "3_188840633_188840764_+"; exonnum "33"; txlen "4327";
3	ensembl	exon	188840633	188840773	0	+	.	gene_id "ENSRNOG00000027513"; gene_version "8"; transcript_id "ENSRNOT00000098539"; transcript_version "2"; exon_number "28"; gene_name "Rtel1"; gene_source "ensembl"; gene_biotype "protein_coding"; transcript_name "Rtel1-202"; transcript_source "ensembl"; transcript_biotype "protein_coding"; exon_id "ENSRNOE00000276986"; exon_version "5";
3	ensembl	CDS	188840633	188840773	0	+	2	gene_id "ENSRNOG00000027513"; gene_version "8"; transcript_id "ENSRNOT00000098539"; transcript_version "2"; exon_number "28"; gene_name "Rtel1"; gene_source "ensembl"; gene_biotype "protein_coding"; transcript_name "Rtel1-202"; transcript_source "ensembl"; transcript_biotype "protein_coding"; protein_id "ENSRNOP00000094899"; protein_version "1";
3	ensembl	exon	188841266	188841382	0	+	.	gene_id "ENSRNOG00000027513"; gene_version "8"; transcript_id "ENSRNOT00000098539"; transcript_version "2"; exon_number "29"; gene_name "Rtel1"; gene_source "ensembl"; gene_biotype "protein_coding"; transcript_name "Rtel1-202"; transcript_source "ensembl"; transcript_biotype "protein_coding"; exon_id "ENSRNOE00000371095"; exon_version "1";
3	ensembl	CDS	188841266	188841382	0	+	2	gene_id "ENSRNOG00000027513"; gene_version "8"; transcript_id "ENSRNOT00000098539"; transcript_version "2"; exon_number "29"; gene_name "Rtel1"; gene_source "ensembl"; gene_biotype "protein_coding"; transcript_name "Rtel1-202"; transcript_source "ensembl"; transcript_biotype "protein_coding"; protein_id "ENSRNOP00000094899"; protein_version "1";
3	ensembl	exon	188841266	188841382	0	+	.	gene_id "ENSRNOG00000027513"; gene_version "8"; transcript_id "ENSRNOT00000055030"; transcript_version "5"; exon_number "31"; gene_name "Rtel1"; gene_source "ensembl"; gene_biotype "protein_coding"; transcript_name "Rtel1-201"; transcript_source "ensembl"; transcript_biotype "protein_coding"; exon_id "ENSRNOE00000371095"; exon_version "1"; tag "Ensembl_canonical";
3	ensembl	CDS	188841266	188841382	0	+	2	gene_id "ENSRNOG00000027513"; gene_version "8"; transcript_id "ENSRNOT00000055030"; transcript_version "5"; exon_number "31"; gene_name "Rtel1"; gene_source "ensembl"; gene_biotype "protein_coding"; transcript_name "Rtel1-201"; transcript_source "ensembl"; transcript_biotype "protein_coding"; protein_id "ENSRNOP00000051909"; protein_version "4"; tag "Ensembl_canonical";
3	ENSEMBL114_rn	exon	188841266	188841382	0.807016410586101	+	.	gene_id "ENSRNOG00000027513"; transcript_id "ENSRNOG00000027513_tx_11"; exon_id "3_188841266_188841382_+"; exonnum "26"; txlen "3010";
3	ENSEMBL114_rn	exon	188841266	188841382	0.498321608722565	+	.	gene_id "ENSRNOG00000027513"; transcript_id "ENSRNOG00000027513_tx_12"; exon_id "3_188841266_188841382_+"; exonnum "28"; txlen "3281";
3	ENSEMBL114_rn	exon	188841266	188841382	0.385175793172771	+	.	gene_id "ENSRNOG00000027513"; transcript_id "ENSRNOG00000027513_tx_16"; exon_id "3_188841266_188841382_+"; exonnum "31"; txlen "4182";
3	ENSEMBL114_rn	exon	188841266	188841382	0.338992916936711	+	.	gene_id "ENSRNOG00000027513"; transcript_id "ENSRNOG00000027513_tx_18"; exon_id "3_188841266_188841382_+"; exonnum "28"; txlen "3733";
3	ENSEMBL114_rn	exon	188841266	188841382	1.68696481880248	+	.	gene_id "ENSRNOG00000027513"; transcript_id "ENSRNOG00000027513_tx_3"; exon_id "3_188841266_188841382_+"; exonnum "32"; txlen "4056";
3	ENSEMBL114_rn	exon	188841266	188841382	1.67302302470699	+	.	gene_id "ENSRNOG00000027513"; transcript_id "ENSRNOG00000027513_tx_4"; exon_id "3_188841266_188841382_+"; exonnum "20"; txlen "3100";
3	ENSEMBL114_rn	exon	188841266	188841382	1.58336284400239	+	.	gene_id "ENSRNOG00000027513"; transcript_id "ENSRNOG00000027513_tx_5"; exon_id "3_188841266_188841382_+"; exonnum "33"; txlen "4184";
3	ENSEMBL114_rn	exon	188841266	188841382	1.21576166516635	+	.	gene_id "ENSRNOG00000027513"; transcript_id "ENSRNOG00000027513_tx_9"; exon_id "3_188841266_188841382_+"; exonnum "34"; txlen "4327";
3	ensembl	exon	188841605	188841829	0	+	.	gene_id "ENSRNOG00000027513"; gene_version "8"; transcript_id "ENSRNOT00000098539"; transcript_version "2"; exon_number "30"; gene_name "Rtel1"; gene_source "ensembl"; gene_biotype "protein_coding"; transcript_name "Rtel1-202"; transcript_source "ensembl"; transcript_biotype "protein_coding"; exon_id "ENSRNOE00000276975"; exon_version "5";
3	ensembl	CDS	188841605	188841829	0	+	2	gene_id "ENSRNOG00000027513"; gene_version "8"; transcript_id "ENSRNOT00000098539"; transcript_version "2"; exon_number "30"; gene_name "Rtel1"; gene_source "ensembl"; gene_biotype "protein_coding"; transcript_name "Rtel1-202"; transcript_source "ensembl"; transcript_biotype "protein_coding"; protein_id "ENSRNOP00000094899"; protein_version "1";
3	ensembl	exon	188841605	188841829	0	+	.	gene_id "ENSRNOG00000027513"; gene_version "8"; transcript_id "ENSRNOT00000100640"; transcript_version "2"; exon_number "31"; gene_name "Rtel1"; gene_source "ensembl"; gene_biotype "protein_coding"; transcript_name "Rtel1-203"; transcript_source "ensembl"; transcript_biotype "protein_coding"; exon_id "ENSRNOE00000276975"; exon_version "5";
3	ensembl	CDS	188841605	188841829	0	+	2	gene_id "ENSRNOG00000027513"; gene_version "8"; transcript_id "ENSRNOT00000100640"; transcript_version "2"; exon_number "31"; gene_name "Rtel1"; gene_source "ensembl"; gene_biotype "protein_coding"; transcript_name "Rtel1-203"; transcript_source "ensembl"; transcript_biotype "protein_coding"; protein_id "ENSRNOP00000088333"; protein_version "1";
3	ensembl	exon	188841605	188841829	0	+	.	gene_id "ENSRNOG00000027513"; gene_version "8"; transcript_id "ENSRNOT00000055030"; transcript_version "5"; exon_number "32"; gene_name "Rtel1"; gene_source "ensembl"; gene_biotype "protein_coding"; transcript_name "Rtel1-201"; transcript_source "ensembl"; transcript_biotype "protein_coding"; exon_id "ENSRNOE00000276975"; exon_version "5"; tag "Ensembl_canonical";
3	ensembl	CDS	188841605	188841829	0	+	2	gene_id "ENSRNOG00000027513"; gene_version "8"; transcript_id "ENSRNOT00000055030"; transcript_version "5"; exon_number "32"; gene_name "Rtel1"; gene_source "ensembl"; gene_biotype "protein_coding"; transcript_name "Rtel1-201"; transcript_source "ensembl"; transcript_biotype "protein_coding"; protein_id "ENSRNOP00000051909"; protein_version "4"; tag "Ensembl_canonical";
3	ENSEMBL114_rn	exon	188841605	188841829	1.00125554543941	+	.	gene_id "ENSRNOG00000027513"; transcript_id "ENSRNOG00000027513_tx_10"; exon_id "3_188841605_188841829_+"; exonnum "34"; txlen "4210";
3	ENSEMBL114_rn	exon	188841605	188841829	0.807016410586101	+	.	gene_id "ENSRNOG00000027513"; transcript_id "ENSRNOG00000027513_tx_11"; exon_id "3_188841605_188841829_+"; exonnum "27"; txlen "3010";
3	ENSEMBL114_rn	exon	188841605	188841829	0.498321608722565	+	.	gene_id "ENSRNOG00000027513"; transcript_id "ENSRNOG00000027513_tx_12"; exon_id "3_188841605_188841829_+"; exonnum "29"; txlen "3281";
3	ENSEMBL114_rn	exon	188841605	188841829	0.385175793172771	+	.	gene_id "ENSRNOG00000027513"; transcript_id "ENSRNOG00000027513_tx_15"; exon_id "3_188841605_188841829_+"; exonnum "31"; txlen "4065";
3	ENSEMBL114_rn	exon	188841605	188841829	0.385175793172771	+	.	gene_id "ENSRNOG00000027513"; transcript_id "ENSRNOG00000027513_tx_16"; exon_id "3_188841605_188841829_+"; exonnum "32"; txlen "4182";
3	ENSEMBL114_rn	exon	188841605	188841829	0.338992916936711	+	.	gene_id "ENSRNOG00000027513"; transcript_id "ENSRNOG00000027513_tx_18"; exon_id "3_188841605_188841829_+"; exonnum "29"; txlen "3733";
3	ENSEMBL114_rn	exon	188841605	188841829	0.326886027046114	+	.	gene_id "ENSRNOG00000027513"; transcript_id "ENSRNOG00000027513_tx_19"; exon_id "3_188841605_188841829_+"; exonnum "28"; txlen "3616";
3	ENSEMBL114_rn	exon	188841605	188841829	0.233726064268106	+	.	gene_id "ENSRNOG00000027513"; transcript_id "ENSRNOG00000027513_tx_22"; exon_id "3_188841605_188841829_+"; exonnum "26"; txlen "2893";
3	ENSEMBL114_rn	exon	188841605	188841829	0.233726064268106	+	.	gene_id "ENSRNOG00000027513"; transcript_id "ENSRNOG00000027513_tx_23"; exon_id "3_188841605_188841829_+"; exonnum "28"; txlen "3164";
3	ENSEMBL114_rn	exon	188841605	188841829	1.68696481880248	+	.	gene_id "ENSRNOG00000027513"; transcript_id "ENSRNOG00000027513_tx_3"; exon_id "3_188841605_188841829_+"; exonnum "33"; txlen "4056";
3	ENSEMBL114_rn	exon	188841605	188841829	1.67302302470699	+	.	gene_id "ENSRNOG00000027513"; transcript_id "ENSRNOG00000027513_tx_4"; exon_id "3_188841605_188841829_+"; exonnum "21"; txlen "3100";
3	ENSEMBL114_rn	exon	188841605	188841829	1.58336284400239	+	.	gene_id "ENSRNOG00000027513"; transcript_id "ENSRNOG00000027513_tx_5"; exon_id "3_188841605_188841829_+"; exonnum "34"; txlen "4184";
3	ENSEMBL114_rn	exon	188841605	188841829	1.47245869907554	+	.	gene_id "ENSRNOG00000027513"; transcript_id "ENSRNOG00000027513_tx_6"; exon_id "3_188841605_188841829_+"; exonnum "32"; txlen "3939";
3	ENSEMBL114_rn	exon	188841605	188841829	1.47153633195667	+	.	gene_id "ENSRNOG00000027513"; transcript_id "ENSRNOG00000027513_tx_7"; exon_id "3_188841605_188841829_+"; exonnum "20"; txlen "2983";
3	ENSEMBL114_rn	exon	188841605	188841829	1.21592041665299	+	.	gene_id "ENSRNOG00000027513"; transcript_id "ENSRNOG00000027513_tx_8"; exon_id "3_188841605_188841829_+"; exonnum "33"; txlen "4067";
3	ENSEMBL114_rn	exon	188841605	188841829	1.21576166516635	+	.	gene_id "ENSRNOG00000027513"; transcript_id "ENSRNOG00000027513_tx_9"; exon_id "3_188841605_188841829_+"; exonnum "35"; txlen "4327";
3	ensembl	exon	188841927	188842088	0	+	.	gene_id "ENSRNOG00000027513"; gene_version "8"; transcript_id "ENSRNOT00000098539"; transcript_version "2"; exon_number "31"; gene_name "Rtel1"; gene_source "ensembl"; gene_biotype "protein_coding"; transcript_name "Rtel1-202"; transcript_source "ensembl"; transcript_biotype "protein_coding"; exon_id "ENSRNOE00000276969"; exon_version "1";
3	ensembl	CDS	188841927	188842088	0	+	2	gene_id "ENSRNOG00000027513"; gene_version "8"; transcript_id "ENSRNOT00000098539"; transcript_version "2"; exon_number "31"; gene_name "Rtel1"; gene_source "ensembl"; gene_biotype "protein_coding"; transcript_name "Rtel1-202"; transcript_source "ensembl"; transcript_biotype "protein_coding"; protein_id "ENSRNOP00000094899"; protein_version "1";
3	ensembl	exon	188841927	188842088	0	+	.	gene_id "ENSRNOG00000027513"; gene_version "8"; transcript_id "ENSRNOT00000100640"; transcript_version "2"; exon_number "32"; gene_name "Rtel1"; gene_source "ensembl"; gene_biotype "protein_coding"; transcript_name "Rtel1-203"; transcript_source "ensembl"; transcript_biotype "protein_coding"; exon_id "ENSRNOE00000276969"; exon_version "1";
3	ensembl	CDS	188841927	188842088	0	+	2	gene_id "ENSRNOG00000027513"; gene_version "8"; transcript_id "ENSRNOT00000100640"; transcript_version "2"; exon_number "32"; gene_name "Rtel1"; gene_source "ensembl"; gene_biotype "protein_coding"; transcript_name "Rtel1-203"; transcript_source "ensembl"; transcript_biotype "protein_coding"; protein_id "ENSRNOP00000088333"; protein_version "1";
3	ensembl	exon	188841927	188842088	0	+	.	gene_id "ENSRNOG00000027513"; gene_version "8"; transcript_id "ENSRNOT00000055030"; transcript_version "5"; exon_number "33"; gene_name "Rtel1"; gene_source "ensembl"; gene_biotype "protein_coding"; transcript_name "Rtel1-201"; transcript_source "ensembl"; transcript_biotype "protein_coding"; exon_id "ENSRNOE00000276969"; exon_version "1"; tag "Ensembl_canonical";
3	ensembl	CDS	188841927	188842088	0	+	2	gene_id "ENSRNOG00000027513"; gene_version "8"; transcript_id "ENSRNOT00000055030"; transcript_version "5"; exon_number "33"; gene_name "Rtel1"; gene_source "ensembl"; gene_biotype "protein_coding"; transcript_name "Rtel1-201"; transcript_source "ensembl"; transcript_biotype "protein_coding"; protein_id "ENSRNOP00000051909"; protein_version "4"; tag "Ensembl_canonical";
3	ENSEMBL114_rn	exon	188841927	188842088	1.00125554543941	+	.	gene_id "ENSRNOG00000027513"; transcript_id "ENSRNOG00000027513_tx_10"; exon_id "3_188841927_188842088_+"; exonnum "35"; txlen "4210";
3	ENSEMBL114_rn	exon	188841927	188842088	0.807016410586101	+	.	gene_id "ENSRNOG00000027513"; transcript_id "ENSRNOG00000027513_tx_11"; exon_id "3_188841927_188842088_+"; exonnum "28"; txlen "3010";
3	ENSEMBL114_rn	exon	188841927	188842088	0.498321608722565	+	.	gene_id "ENSRNOG00000027513"; transcript_id "ENSRNOG00000027513_tx_12"; exon_id "3_188841927_188842088_+"; exonnum "30"; txlen "3281";
3	ENSEMBL114_rn	exon	188841927	188842088	0.385175793172771	+	.	gene_id "ENSRNOG00000027513"; transcript_id "ENSRNOG00000027513_tx_15"; exon_id "3_188841927_188842088_+"; exonnum "32"; txlen "4065";
3	ENSEMBL114_rn	exon	188841927	188842088	0.385175793172771	+	.	gene_id "ENSRNOG00000027513"; transcript_id "ENSRNOG00000027513_tx_16"; exon_id "3_188841927_188842088_+"; exonnum "33"; txlen "4182";
3	ENSEMBL114_rn	exon	188841927	188842088	0.338992916936711	+	.	gene_id "ENSRNOG00000027513"; transcript_id "ENSRNOG00000027513_tx_18"; exon_id "3_188841927_188842088_+"; exonnum "30"; txlen "3733";
3	ENSEMBL114_rn	exon	188841927	188842088	0.326886027046114	+	.	gene_id "ENSRNOG00000027513"; transcript_id "ENSRNOG00000027513_tx_19"; exon_id "3_188841927_188842088_+"; exonnum "29"; txlen "3616";
3	ENSEMBL114_rn	exon	188841927	188842088	0.233726064268106	+	.	gene_id "ENSRNOG00000027513"; transcript_id "ENSRNOG00000027513_tx_22"; exon_id "3_188841927_188842088_+"; exonnum "27"; txlen "2893";
3	ENSEMBL114_rn	exon	188841927	188842088	0.233726064268106	+	.	gene_id "ENSRNOG00000027513"; transcript_id "ENSRNOG00000027513_tx_23"; exon_id "3_188841927_188842088_+"; exonnum "29"; txlen "3164";
3	ENSEMBL114_rn	exon	188841927	188842088	1.68696481880248	+	.	gene_id "ENSRNOG00000027513"; transcript_id "ENSRNOG00000027513_tx_3"; exon_id "3_188841927_188842088_+"; exonnum "34"; txlen "4056";
3	ENSEMBL114_rn	exon	188841927	188842088	1.67302302470699	+	.	gene_id "ENSRNOG00000027513"; transcript_id "ENSRNOG00000027513_tx_4"; exon_id "3_188841927_188842088_+"; exonnum "22"; txlen "3100";
3	ENSEMBL114_rn	exon	188841927	188842088	1.58336284400239	+	.	gene_id "ENSRNOG00000027513"; transcript_id "ENSRNOG00000027513_tx_5"; exon_id "3_188841927_188842088_+"; exonnum "35"; txlen "4184";
3	ENSEMBL114_rn	exon	188841927	188842088	1.47245869907554	+	.	gene_id "ENSRNOG00000027513"; transcript_id "ENSRNOG00000027513_tx_6"; exon_id "3_188841927_188842088_+"; exonnum "33"; txlen "3939";
3	ENSEMBL114_rn	exon	188841927	188842088	1.47153633195667	+	.	gene_id "ENSRNOG00000027513"; transcript_id "ENSRNOG00000027513_tx_7"; exon_id "3_188841927_188842088_+"; exonnum "21"; txlen "2983";
3	ENSEMBL114_rn	exon	188841927	188842088	1.21592041665299	+	.	gene_id "ENSRNOG00000027513"; transcript_id "ENSRNOG00000027513_tx_8"; exon_id "3_188841927_188842088_+"; exonnum "34"; txlen "4067";
3	ENSEMBL114_rn	exon	188841927	188842088	1.21576166516635	+	.	gene_id "ENSRNOG00000027513"; transcript_id "ENSRNOG00000027513_tx_9"; exon_id "3_188841927_188842088_+"; exonnum "36"; txlen "4327";
3	ensembl	exon	188842206	188842352	0	+	.	gene_id "ENSRNOG00000027513"; gene_version "8"; transcript_id "ENSRNOT00000098539"; transcript_version "2"; exon_number "32"; gene_name "Rtel1"; gene_source "ensembl"; gene_biotype "protein_coding"; transcript_name "Rtel1-202"; transcript_source "ensembl"; transcript_biotype "protein_coding"; exon_id "ENSRNOE00000371089"; exon_version "1";
3	ensembl	CDS	188842206	188842352	0	+	2	gene_id "ENSRNOG00000027513"; gene_version "8"; transcript_id "ENSRNOT00000098539"; transcript_version "2"; exon_number "32"; gene_name "Rtel1"; gene_source "ensembl"; gene_biotype "protein_coding"; transcript_name "Rtel1-202"; transcript_source "ensembl"; transcript_biotype "protein_coding"; protein_id "ENSRNOP00000094899"; protein_version "1";
3	ensembl	exon	188842206	188842352	0	+	.	gene_id "ENSRNOG00000027513"; gene_version "8"; transcript_id "ENSRNOT00000055030"; transcript_version "5"; exon_number "34"; gene_name "Rtel1"; gene_source "ensembl"; gene_biotype "protein_coding"; transcript_name "Rtel1-201"; transcript_source "ensembl"; transcript_biotype "protein_coding"; exon_id "ENSRNOE00000371089"; exon_version "1"; tag "Ensembl_canonical";
3	ensembl	CDS	188842206	188842352	0	+	2	gene_id "ENSRNOG00000027513"; gene_version "8"; transcript_id "ENSRNOT00000055030"; transcript_version "5"; exon_number "34"; gene_name "Rtel1"; gene_source "ensembl"; gene_biotype "protein_coding"; transcript_name "Rtel1-201"; transcript_source "ensembl"; transcript_biotype "protein_coding"; protein_id "ENSRNOP00000051909"; protein_version "4"; tag "Ensembl_canonical";
3	ENSEMBL114_rn	exon	188842206	188842352	1.00125554543941	+	.	gene_id "ENSRNOG00000027513"; transcript_id "ENSRNOG00000027513_tx_10"; exon_id "3_188842206_188842352_+"; exonnum "36"; txlen "4210";
3	ENSEMBL114_rn	exon	188842206	188842352	0.385175793172771	+	.	gene_id "ENSRNOG00000027513"; transcript_id "ENSRNOG00000027513_tx_15"; exon_id "3_188842206_188842352_+"; exonnum "33"; txlen "4065";
3	ENSEMBL114_rn	exon	188842206	188842352	0.385175793172771	+	.	gene_id "ENSRNOG00000027513"; transcript_id "ENSRNOG00000027513_tx_16"; exon_id "3_188842206_188842352_+"; exonnum "34"; txlen "4182";
3	ENSEMBL114_rn	exon	188842206	188842352	0.338992916936711	+	.	gene_id "ENSRNOG00000027513"; transcript_id "ENSRNOG00000027513_tx_18"; exon_id "3_188842206_188842352_+"; exonnum "31"; txlen "3733";
3	ENSEMBL114_rn	exon	188842206	188842352	0.326886027046114	+	.	gene_id "ENSRNOG00000027513"; transcript_id "ENSRNOG00000027513_tx_19"; exon_id "3_188842206_188842352_+"; exonnum "30"; txlen "3616";
3	ENSEMBL114_rn	exon	188842206	188842352	1.68696481880248	+	.	gene_id "ENSRNOG00000027513"; transcript_id "ENSRNOG00000027513_tx_3"; exon_id "3_188842206_188842352_+"; exonnum "35"; txlen "4056";
3	ENSEMBL114_rn	exon	188842206	188842352	1.67302302470699	+	.	gene_id "ENSRNOG00000027513"; transcript_id "ENSRNOG00000027513_tx_4"; exon_id "3_188842206_188842352_+"; exonnum "23"; txlen "3100";
3	ENSEMBL114_rn	exon	188842206	188842352	1.58336284400239	+	.	gene_id "ENSRNOG00000027513"; transcript_id "ENSRNOG00000027513_tx_5"; exon_id "3_188842206_188842352_+"; exonnum "36"; txlen "4184";
3	ENSEMBL114_rn	exon	188842206	188842352	1.47245869907554	+	.	gene_id "ENSRNOG00000027513"; transcript_id "ENSRNOG00000027513_tx_6"; exon_id "3_188842206_188842352_+"; exonnum "34"; txlen "3939";
3	ENSEMBL114_rn	exon	188842206	188842352	1.47153633195667	+	.	gene_id "ENSRNOG00000027513"; transcript_id "ENSRNOG00000027513_tx_7"; exon_id "3_188842206_188842352_+"; exonnum "22"; txlen "2983";
3	ENSEMBL114_rn	exon	188842206	188842352	1.21592041665299	+	.	gene_id "ENSRNOG00000027513"; transcript_id "ENSRNOG00000027513_tx_8"; exon_id "3_188842206_188842352_+"; exonnum "35"; txlen "4067";
3	ENSEMBL114_rn	exon	188842206	188842352	1.21576166516635	+	.	gene_id "ENSRNOG00000027513"; transcript_id "ENSRNOG00000027513_tx_9"; exon_id "3_188842206_188842352_+"; exonnum "37"; txlen "4327";
3	ensembl	CDS	188842206	188842369	0	+	2	gene_id "ENSRNOG00000027513"; gene_version "8"; transcript_id "ENSRNOT00000100640"; transcript_version "2"; exon_number "33"; gene_name "Rtel1"; gene_source "ensembl"; gene_biotype "protein_coding"; transcript_name "Rtel1-203"; transcript_source "ensembl"; transcript_biotype "protein_coding"; protein_id "ENSRNOP00000088333"; protein_version "1";
3	ensembl	exon	188842206	188842873	0	+	.	gene_id "ENSRNOG00000027513"; gene_version "8"; transcript_id "ENSRNOT00000100640"; transcript_version "2"; exon_number "33"; gene_name "Rtel1"; gene_source "ensembl"; gene_biotype "protein_coding"; transcript_name "Rtel1-203"; transcript_source "ensembl"; transcript_biotype "protein_coding"; exon_id "ENSRNOE00000541426"; exon_version "3";
3	ensembl	stop_codon	188842370	188842372	0	+	0	gene_id "ENSRNOG00000027513"; gene_version "8"; transcript_id "ENSRNOT00000100640"; transcript_version "2"; exon_number "33"; gene_name "Rtel1"; gene_source "ensembl"; gene_biotype "protein_coding"; transcript_name "Rtel1-203"; transcript_source "ensembl"; transcript_biotype "protein_coding";
3	ensembl	three_prime_utr	188842373	188842873	0	+	.	gene_id "ENSRNOG00000027513"; gene_version "8"; transcript_id "ENSRNOT00000100640"; transcript_version "2"; gene_name "Rtel1"; gene_source "ensembl"; gene_biotype "protein_coding"; transcript_name "Rtel1-203"; transcript_source "ensembl"; transcript_biotype "protein_coding";
3	ensembl	exon	188842430	188842530	0	+	.	gene_id "ENSRNOG00000027513"; gene_version "8"; transcript_id "ENSRNOT00000098539"; transcript_version "2"; exon_number "33"; gene_name "Rtel1"; gene_source "ensembl"; gene_biotype "protein_coding"; transcript_name "Rtel1-202"; transcript_source "ensembl"; transcript_biotype "protein_coding"; exon_id "ENSRNOE00000371088"; exon_version "1";
3	ensembl	CDS	188842430	188842530	0	+	2	gene_id "ENSRNOG00000027513"; gene_version "8"; transcript_id "ENSRNOT00000098539"; transcript_version "2"; exon_number "33"; gene_name "Rtel1"; gene_source "ensembl"; gene_biotype "protein_coding"; transcript_name "Rtel1-202"; transcript_source "ensembl"; transcript_biotype "protein_coding"; protein_id "ENSRNOP00000094899"; protein_version "1";
3	ensembl	exon	188842430	188842530	0	+	.	gene_id "ENSRNOG00000027513"; gene_version "8"; transcript_id "ENSRNOT00000055030"; transcript_version "5"; exon_number "35"; gene_name "Rtel1"; gene_source "ensembl"; gene_biotype "protein_coding"; transcript_name "Rtel1-201"; transcript_source "ensembl"; transcript_biotype "protein_coding"; exon_id "ENSRNOE00000371088"; exon_version "1"; tag "Ensembl_canonical";
3	ensembl	CDS	188842430	188842530	0	+	2	gene_id "ENSRNOG00000027513"; gene_version "8"; transcript_id "ENSRNOT00000055030"; transcript_version "5"; exon_number "35"; gene_name "Rtel1"; gene_source "ensembl"; gene_biotype "protein_coding"; transcript_name "Rtel1-201"; transcript_source "ensembl"; transcript_biotype "protein_coding"; protein_id "ENSRNOP00000051909"; protein_version "4"; tag "Ensembl_canonical";
3	ENSEMBL114_rn	exon	188842430	188842530	0.385175793172771	+	.	gene_id "ENSRNOG00000027513"; transcript_id "ENSRNOG00000027513_tx_15"; exon_id "3_188842430_188842530_+"; exonnum "34"; txlen "4065";
3	ENSEMBL114_rn	exon	188842430	188842530	0.385175793172771	+	.	gene_id "ENSRNOG00000027513"; transcript_id "ENSRNOG00000027513_tx_16"; exon_id "3_188842430_188842530_+"; exonnum "35"; txlen "4182";
3	ENSEMBL114_rn	exon	188842430	188842530	0.338992916936711	+	.	gene_id "ENSRNOG00000027513"; transcript_id "ENSRNOG00000027513_tx_18"; exon_id "3_188842430_188842530_+"; exonnum "32"; txlen "3733";
3	ENSEMBL114_rn	exon	188842430	188842530	0.326886027046114	+	.	gene_id "ENSRNOG00000027513"; transcript_id "ENSRNOG00000027513_tx_19"; exon_id "3_188842430_188842530_+"; exonnum "31"; txlen "3616";
3	ENSEMBL114_rn	exon	188842430	188842530	1.67302302470699	+	.	gene_id "ENSRNOG00000027513"; transcript_id "ENSRNOG00000027513_tx_4"; exon_id "3_188842430_188842530_+"; exonnum "24"; txlen "3100";
3	ENSEMBL114_rn	exon	188842430	188842530	1.47153633195667	+	.	gene_id "ENSRNOG00000027513"; transcript_id "ENSRNOG00000027513_tx_7"; exon_id "3_188842430_188842530_+"; exonnum "23"; txlen "2983";
3	ensembl	CDS	188842616	188842705	0	+	0	gene_id "ENSRNOG00000027513"; gene_version "8"; transcript_id "ENSRNOT00000055030"; transcript_version "5"; exon_number "36"; gene_name "Rtel1"; gene_source "ensembl"; gene_biotype "protein_coding"; transcript_name "Rtel1-201"; transcript_source "ensembl"; transcript_biotype "protein_coding"; protein_id "ENSRNOP00000051909"; protein_version "4"; tag "Ensembl_canonical";
3	ensembl	exon	188842616	188843709	0	+	.	gene_id "ENSRNOG00000027513"; gene_version "8"; transcript_id "ENSRNOT00000055030"; transcript_version "5"; exon_number "36"; gene_name "Rtel1"; gene_source "ensembl"; gene_biotype "protein_coding"; transcript_name "Rtel1-201"; transcript_source "ensembl"; transcript_biotype "protein_coding"; exon_id "ENSRNOE00000677355"; exon_version "1"; tag "Ensembl_canonical";
3	ensembl	CDS	188842628	188842705	0	+	0	gene_id "ENSRNOG00000027513"; gene_version "8"; transcript_id "ENSRNOT00000098539"; transcript_version "2"; exon_number "34"; gene_name "Rtel1"; gene_source "ensembl"; gene_biotype "protein_coding"; transcript_name "Rtel1-202"; transcript_source "ensembl"; transcript_biotype "protein_coding"; protein_id "ENSRNOP00000094899"; protein_version "1";
3	ensembl	exon	188842628	188842877	0	+	.	gene_id "ENSRNOG00000027513"; gene_version "8"; transcript_id "ENSRNOT00000098539"; transcript_version "2"; exon_number "34"; gene_name "Rtel1"; gene_source "ensembl"; gene_biotype "protein_coding"; transcript_name "Rtel1-202"; transcript_source "ensembl"; transcript_biotype "protein_coding"; exon_id "ENSRNOE00000371087"; exon_version "2";
3	ENSEMBL114_rn	exon	188842628	188842877	0.338992916936711	+	.	gene_id "ENSRNOG00000027513"; transcript_id "ENSRNOG00000027513_tx_18"; exon_id "3_188842628_188842877_+"; exonnum "33"; txlen "3733";
3	ENSEMBL114_rn	exon	188842628	188842877	0.326886027046114	+	.	gene_id "ENSRNOG00000027513"; transcript_id "ENSRNOG00000027513_tx_19"; exon_id "3_188842628_188842877_+"; exonnum "32"; txlen "3616";
3	ENSEMBL114_rn	exon	188842628	188842877	1.67302302470699	+	.	gene_id "ENSRNOG00000027513"; transcript_id "ENSRNOG00000027513_tx_4"; exon_id "3_188842628_188842877_+"; exonnum "25"; txlen "3100";
3	ENSEMBL114_rn	exon	188842628	188842877	1.47153633195667	+	.	gene_id "ENSRNOG00000027513"; transcript_id "ENSRNOG00000027513_tx_7"; exon_id "3_188842628_188842877_+"; exonnum "24"; txlen "2983";
3	sraer114_ss	exon	188842666	188842833	0.385175793172771	+	.	gene_id "ENSRNOG00000027513"; transcript_id "ENSRNOG00000027513_tx_15"; exon_id "3_188842666_188842833_+"; exonnum "35"; txlen "4065";
3	sraer114_ss	exon	188842666	188842833	0.385175793172771	+	.	gene_id "ENSRNOG00000027513"; transcript_id "ENSRNOG00000027513_tx_16"; exon_id "3_188842666_188842833_+"; exonnum "36"; txlen "4182";
3	ensembl	stop_codon	188842706	188842708	0	+	0	gene_id "ENSRNOG00000027513"; gene_version "8"; transcript_id "ENSRNOT00000098539"; transcript_version "2"; exon_number "34"; gene_name "Rtel1"; gene_source "ensembl"; gene_biotype "protein_coding"; transcript_name "Rtel1-202"; transcript_source "ensembl"; transcript_biotype "protein_coding";
3	ensembl	stop_codon	188842706	188842708	0	+	0	gene_id "ENSRNOG00000027513"; gene_version "8"; transcript_id "ENSRNOT00000055030"; transcript_version "5"; exon_number "36"; gene_name "Rtel1"; gene_source "ensembl"; gene_biotype "protein_coding"; transcript_name "Rtel1-201"; transcript_source "ensembl"; transcript_biotype "protein_coding"; tag "Ensembl_canonical";
3	ensembl	three_prime_utr	188842709	188842877	0	+	.	gene_id "ENSRNOG00000027513"; gene_version "8"; transcript_id "ENSRNOT00000098539"; transcript_version "2"; gene_name "Rtel1"; gene_source "ensembl"; gene_biotype "protein_coding"; transcript_name "Rtel1-202"; transcript_source "ensembl"; transcript_biotype "protein_coding";
3	ensembl	three_prime_utr	188842709	188843709	0	+	.	gene_id "ENSRNOG00000027513"; gene_version "8"; transcript_id "ENSRNOT00000055030"; transcript_version "5"; gene_name "Rtel1"; gene_source "ensembl"; gene_biotype "protein_coding"; transcript_name "Rtel1-201"; transcript_source "ensembl"; transcript_biotype "protein_coding"; tag "Ensembl_canonical";
3	ensembl	five_prime_utr	188851566	188851753	0	+	.	gene_id "ENSRNOG00000014235"; gene_version "9"; transcript_id "ENSRNOT00000019084"; transcript_version "9"; gene_name "Zgpat"; gene_source "ensembl"; gene_biotype "protein_coding"; transcript_name "Zgpat-201"; transcript_source "ensembl"; transcript_biotype "protein_coding"; tag "Ensembl_canonical";
3	ensembl	exon	188851566	188852322	0	+	.	gene_id "ENSRNOG00000014235"; gene_version "9"; transcript_id "ENSRNOT00000019084"; transcript_version "9"; exon_number "1"; gene_name "Zgpat"; gene_source "ensembl"; gene_biotype "protein_coding"; transcript_name "Zgpat-201"; transcript_source "ensembl"; transcript_biotype "protein_coding"; exon_id "ENSRNOE00000480016"; exon_version "4"; tag "Ensembl_canonical";
3	ensembl	gene	188851566	188868495	0	+	.	gene_id "ENSRNOG00000014235"; gene_version "9"; gene_name "Zgpat"; gene_source "ensembl"; gene_biotype "protein_coding";
3	ensembl	transcript	188851566	188868495	0	+	.	gene_id "ENSRNOG00000014235"; gene_version "9"; transcript_id "ENSRNOT00000019084"; transcript_version "9"; gene_name "Zgpat"; gene_source "ensembl"; gene_biotype "protein_coding"; transcript_name "Zgpat-201"; transcript_source "ensembl"; transcript_biotype "protein_coding"; tag "Ensembl_canonical";
3	sraer114_mid	exon	188851709	188852322	445.597491508719	+	.	gene_id "ENSRNOG00000014235"; transcript_id "ENSRNOG00000014235_tx_1"; exon_id "3_188851709_188852322_+"; exonnum "1"; txlen "2402";
3	ensembl	start_codon	188851754	188851756	0	+	0	gene_id "ENSRNOG00000014235"; gene_version "9"; transcript_id "ENSRNOT00000019084"; transcript_version "9"; exon_number "1"; gene_name "Zgpat"; gene_source "ensembl"; gene_biotype "protein_coding"; transcript_name "Zgpat-201"; transcript_source "ensembl"; transcript_biotype "protein_coding"; tag "Ensembl_canonical";
3	ensembl	CDS	188851754	188852322	0	+	0	gene_id "ENSRNOG00000014235"; gene_version "9"; transcript_id "ENSRNOT00000019084"; transcript_version "9"; exon_number "1"; gene_name "Zgpat"; gene_source "ensembl"; gene_biotype "protein_coding"; transcript_name "Zgpat-201"; transcript_source "ensembl"; transcript_biotype "protein_coding"; protein_id "ENSRNOP00000019084"; protein_version "4"; tag "Ensembl_canonical";
3	ensembl	exon	188865475	188865608	0	+	.	gene_id "ENSRNOG00000014235"; gene_version "9"; transcript_id "ENSRNOT00000019084"; transcript_version "9"; exon_number "2"; gene_name "Zgpat"; gene_source "ensembl"; gene_biotype "protein_coding"; transcript_name "Zgpat-201"; transcript_source "ensembl"; transcript_biotype "protein_coding"; exon_id "ENSRNOE00000477484"; exon_version "1"; tag "Ensembl_canonical";
3	ensembl	CDS	188865475	188865608	0	+	1	gene_id "ENSRNOG00000014235"; gene_version "9"; transcript_id "ENSRNOT00000019084"; transcript_version "9"; exon_number "2"; gene_name "Zgpat"; gene_source "ensembl"; gene_biotype "protein_coding"; transcript_name "Zgpat-201"; transcript_source "ensembl"; transcript_biotype "protein_coding"; protein_id "ENSRNOP00000019084"; protein_version "4"; tag "Ensembl_canonical";
3	ENSEMBL114_rn	exon	188865475	188865608	445.597491508719	+	.	gene_id "ENSRNOG00000014235"; transcript_id "ENSRNOG00000014235_tx_1"; exon_id "3_188865475_188865608_+"; exonnum "2"; txlen "2402";
3	ensembl	exon	188865843	188865998	0	+	.	gene_id "ENSRNOG00000014235"; gene_version "9"; transcript_id "ENSRNOT00000019084"; transcript_version "9"; exon_number "3"; gene_name "Zgpat"; gene_source "ensembl"; gene_biotype "protein_coding"; transcript_name "Zgpat-201"; transcript_source "ensembl"; transcript_biotype "protein_coding"; exon_id "ENSRNOE00000474168"; exon_version "1"; tag "Ensembl_canonical";
3	ensembl	CDS	188865843	188865998	0	+	2	gene_id "ENSRNOG00000014235"; gene_version "9"; transcript_id "ENSRNOT00000019084"; transcript_version "9"; exon_number "3"; gene_name "Zgpat"; gene_source "ensembl"; gene_biotype "protein_coding"; transcript_name "Zgpat-201"; transcript_source "ensembl"; transcript_biotype "protein_coding"; protein_id "ENSRNOP00000019084"; protein_version "4"; tag "Ensembl_canonical";
3	ENSEMBL114_rn	exon	188865843	188865998	445.597491508719	+	.	gene_id "ENSRNOG00000014235"; transcript_id "ENSRNOG00000014235_tx_1"; exon_id "3_188865843_188865998_+"; exonnum "3"; txlen "2402";
3	ensembl	exon	188866718	188866837	0	+	.	gene_id "ENSRNOG00000014235"; gene_version "9"; transcript_id "ENSRNOT00000019084"; transcript_version "9"; exon_number "4"; gene_name "Zgpat"; gene_source "ensembl"; gene_biotype "protein_coding"; transcript_name "Zgpat-201"; transcript_source "ensembl"; transcript_biotype "protein_coding"; exon_id "ENSRNOE00000486570"; exon_version "1"; tag "Ensembl_canonical";
3	ensembl	CDS	188866718	188866837	0	+	2	gene_id "ENSRNOG00000014235"; gene_version "9"; transcript_id "ENSRNOT00000019084"; transcript_version "9"; exon_number "4"; gene_name "Zgpat"; gene_source "ensembl"; gene_biotype "protein_coding"; transcript_name "Zgpat-201"; transcript_source "ensembl"; transcript_biotype "protein_coding"; protein_id "ENSRNOP00000019084"; protein_version "4"; tag "Ensembl_canonical";
3	ENSEMBL114_rn	exon	188866718	188866837	445.597491508719	+	.	gene_id "ENSRNOG00000014235"; transcript_id "ENSRNOG00000014235_tx_1"; exon_id "3_188866718_188866837_+"; exonnum "4"; txlen "2402";
3	ensembl	exon	188866923	188867328	0	+	.	gene_id "ENSRNOG00000014235"; gene_version "9"; transcript_id "ENSRNOT00000019084"; transcript_version "9"; exon_number "5"; gene_name "Zgpat"; gene_source "ensembl"; gene_biotype "protein_coding"; transcript_name "Zgpat-201"; transcript_source "ensembl"; transcript_biotype "protein_coding"; exon_id "ENSRNOE00000463775"; exon_version "1"; tag "Ensembl_canonical";
3	ensembl	CDS	188866923	188867328	0	+	2	gene_id "ENSRNOG00000014235"; gene_version "9"; transcript_id "ENSRNOT00000019084"; transcript_version "9"; exon_number "5"; gene_name "Zgpat"; gene_source "ensembl"; gene_biotype "protein_coding"; transcript_name "Zgpat-201"; transcript_source "ensembl"; transcript_biotype "protein_coding"; protein_id "ENSRNOP00000019084"; protein_version "4"; tag "Ensembl_canonical";
3	ENSEMBL114_rn	exon	188866923	188867328	445.597491508719	+	.	gene_id "ENSRNOG00000014235"; transcript_id "ENSRNOG00000014235_tx_1"; exon_id "3_188866923_188867328_+"; exonnum "5"; txlen "2402";
3	ensembl	CDS	188867524	188867659	0	+	1	gene_id "ENSRNOG00000014235"; gene_version "9"; transcript_id "ENSRNOT00000019084"; transcript_version "9"; exon_number "6"; gene_name "Zgpat"; gene_source "ensembl"; gene_biotype "protein_coding"; transcript_name "Zgpat-201"; transcript_source "ensembl"; transcript_biotype "protein_coding"; protein_id "ENSRNOP00000019084"; protein_version "4"; tag "Ensembl_canonical";
3	ensembl	exon	188867524	188868495	0	+	.	gene_id "ENSRNOG00000014235"; gene_version "9"; transcript_id "ENSRNOT00000019084"; transcript_version "9"; exon_number "6"; gene_name "Zgpat"; gene_source "ensembl"; gene_biotype "protein_coding"; transcript_name "Zgpat-201"; transcript_source "ensembl"; transcript_biotype "protein_coding"; exon_id "ENSRNOE00000581102"; exon_version "2"; tag "Ensembl_canonical";
3	ENSEMBL114_rn	exon	188867524	188868495	445.597491508719	+	.	gene_id "ENSRNOG00000014235"; transcript_id "ENSRNOG00000014235_tx_1"; exon_id "3_188867524_188868495_+"; exonnum "6"; txlen "2402";
3	ensembl	stop_codon	188867660	188867662	0	+	0	gene_id "ENSRNOG00000014235"; gene_version "9"; transcript_id "ENSRNOT00000019084"; transcript_version "9"; exon_number "6"; gene_name "Zgpat"; gene_source "ensembl"; gene_biotype "protein_coding"; transcript_name "Zgpat-201"; transcript_source "ensembl"; transcript_biotype "protein_coding"; tag "Ensembl_canonical";
3	ensembl	three_prime_utr	188867663	188868495	0	+	.	gene_id "ENSRNOG00000014235"; gene_version "9"; transcript_id "ENSRNOT00000019084"; transcript_version "9"; gene_name "Zgpat"; gene_source "ensembl"; gene_biotype "protein_coding"; transcript_name "Zgpat-201"; transcript_source "ensembl"; transcript_biotype "protein_coding"; tag "Ensembl_canonical";
3	ensembl	exon	188868320	188868495	0	+	.	gene_id "ENSRNOG00000049336"; gene_version "3"; transcript_id "ENSRNOT00000119792"; transcript_version "2"; exon_number "1"; gene_name "Lime1"; gene_source "ensembl"; gene_biotype "protein_coding"; transcript_name "Lime1-202"; transcript_source "ensembl"; transcript_biotype "protein_coding"; exon_id "ENSRNOE00000703517"; exon_version "1";
3	ensembl	five_prime_utr	188868320	188868495	0	+	.	gene_id "ENSRNOG00000049336"; gene_version "3"; transcript_id "ENSRNOT00000119792"; transcript_version "2"; gene_name "Lime1"; gene_source "ensembl"; gene_biotype "protein_coding"; transcript_name "Lime1-202"; transcript_source "ensembl"; transcript_biotype "protein_coding";
3	ensembl	exon	188868320	188868495	0	+	.	gene_id "ENSRNOG00000049336"; gene_version "3"; transcript_id "ENSRNOT00000019545"; transcript_version "7"; exon_number "1"; gene_name "Lime1"; gene_source "ensembl"; gene_biotype "protein_coding"; transcript_name "Lime1-201"; transcript_source "ensembl"; transcript_biotype "protein_coding"; exon_id "ENSRNOE00000703517"; exon_version "1"; tag "Ensembl_canonical";
3	ensembl	five_prime_utr	188868320	188868495	0	+	.	gene_id "ENSRNOG00000049336"; gene_version "3"; transcript_id "ENSRNOT00000019545"; transcript_version "7"; gene_name "Lime1"; gene_source "ensembl"; gene_biotype "protein_coding"; transcript_name "Lime1-201"; transcript_source "ensembl"; transcript_biotype "protein_coding"; tag "Ensembl_canonical";
3	ensembl	transcript	188868320	188870337	0	+	.	gene_id "ENSRNOG00000049336"; gene_version "3"; transcript_id "ENSRNOT00000119792"; transcript_version "2"; gene_name "Lime1"; gene_source "ensembl"; gene_biotype "protein_coding"; transcript_name "Lime1-202"; transcript_source "ensembl"; transcript_biotype "protein_coding";
3	ensembl	gene	188868320	188870658	0	+	.	gene_id "ENSRNOG00000049336"; gene_version "3"; gene_name "Lime1"; gene_source "ensembl"; gene_biotype "protein_coding";
3	ensembl	transcript	188868320	188870658	0	+	.	gene_id "ENSRNOG00000049336"; gene_version "3"; transcript_id "ENSRNOT00000019545"; transcript_version "7"; gene_name "Lime1"; gene_source "ensembl"; gene_biotype "protein_coding"; transcript_name "Lime1-201"; transcript_source "ensembl"; transcript_biotype "protein_coding"; tag "Ensembl_canonical";
3	ensembl	five_prime_utr	188869253	188869275	0	+	.	gene_id "ENSRNOG00000049336"; gene_version "3"; transcript_id "ENSRNOT00000119792"; transcript_version "2"; gene_name "Lime1"; gene_source "ensembl"; gene_biotype "protein_coding"; transcript_name "Lime1-202"; transcript_source "ensembl"; transcript_biotype "protein_coding";
3	ensembl	five_prime_utr	188869253	188869275	0	+	.	gene_id "ENSRNOG00000049336"; gene_version "3"; transcript_id "ENSRNOT00000019545"; transcript_version "7"; gene_name "Lime1"; gene_source "ensembl"; gene_biotype "protein_coding"; transcript_name "Lime1-201"; transcript_source "ensembl"; transcript_biotype "protein_coding"; tag "Ensembl_canonical";
3	ensembl	exon	188869253	188869373	0	+	.	gene_id "ENSRNOG00000049336"; gene_version "3"; transcript_id "ENSRNOT00000119792"; transcript_version "2"; exon_number "2"; gene_name "Lime1"; gene_source "ensembl"; gene_biotype "protein_coding"; transcript_name "Lime1-202"; transcript_source "ensembl"; transcript_biotype "protein_coding"; exon_id "ENSRNOE00000619544"; exon_version "1";
3	ensembl	exon	188869253	188869373	0	+	.	gene_id "ENSRNOG00000049336"; gene_version "3"; transcript_id "ENSRNOT00000019545"; transcript_version "7"; exon_number "2"; gene_name "Lime1"; gene_source "ensembl"; gene_biotype "protein_coding"; transcript_name "Lime1-201"; transcript_source "ensembl"; transcript_biotype "protein_coding"; exon_id "ENSRNOE00000619544"; exon_version "1"; tag "Ensembl_canonical";
3	ensembl	start_codon	188869276	188869278	0	+	0	gene_id "ENSRNOG00000049336"; gene_version "3"; transcript_id "ENSRNOT00000119792"; transcript_version "2"; exon_number "2"; gene_name "Lime1"; gene_source "ensembl"; gene_biotype "protein_coding"; transcript_name "Lime1-202"; transcript_source "ensembl"; transcript_biotype "protein_coding";
3	ensembl	start_codon	188869276	188869278	0	+	0	gene_id "ENSRNOG00000049336"; gene_version "3"; transcript_id "ENSRNOT00000019545"; transcript_version "7"; exon_number "2"; gene_name "Lime1"; gene_source "ensembl"; gene_biotype "protein_coding"; transcript_name "Lime1-201"; transcript_source "ensembl"; transcript_biotype "protein_coding"; tag "Ensembl_canonical";
3	ensembl	CDS	188869276	188869373	0	+	0	gene_id "ENSRNOG00000049336"; gene_version "3"; transcript_id "ENSRNOT00000119792"; transcript_version "2"; exon_number "2"; gene_name "Lime1"; gene_source "ensembl"; gene_biotype "protein_coding"; transcript_name "Lime1-202"; transcript_source "ensembl"; transcript_biotype "protein_coding"; protein_id "ENSRNOP00000091376"; protein_version "1";
3	ensembl	CDS	188869276	188869373	0	+	0	gene_id "ENSRNOG00000049336"; gene_version "3"; transcript_id "ENSRNOT00000019545"; transcript_version "7"; exon_number "2"; gene_name "Lime1"; gene_source "ensembl"; gene_biotype "protein_coding"; transcript_name "Lime1-201"; transcript_source "ensembl"; transcript_biotype "protein_coding"; protein_id "ENSRNOP00000019545"; protein_version "4"; tag "Ensembl_canonical";
3	ensembl	exon	188869546	188869603	0	+	.	gene_id "ENSRNOG00000049336"; gene_version "3"; transcript_id "ENSRNOT00000119792"; transcript_version "2"; exon_number "3"; gene_name "Lime1"; gene_source "ensembl"; gene_biotype "protein_coding"; transcript_name "Lime1-202"; transcript_source "ensembl"; transcript_biotype "protein_coding"; exon_id "ENSRNOE00000138263"; exon_version "1";
3	ensembl	CDS	188869546	188869603	0	+	1	gene_id "ENSRNOG00000049336"; gene_version "3"; transcript_id "ENSRNOT00000119792"; transcript_version "2"; exon_number "3"; gene_name "Lime1"; gene_source "ensembl"; gene_biotype "protein_coding"; transcript_name "Lime1-202"; transcript_source "ensembl"; transcript_biotype "protein_coding"; protein_id "ENSRNOP00000091376"; protein_version "1";
3	ensembl	exon	188869546	188869603	0	+	.	gene_id "ENSRNOG00000049336"; gene_version "3"; transcript_id "ENSRNOT00000019545"; transcript_version "7"; exon_number "3"; gene_name "Lime1"; gene_source "ensembl"; gene_biotype "protein_coding"; transcript_name "Lime1-201"; transcript_source "ensembl"; transcript_biotype "protein_coding"; exon_id "ENSRNOE00000138263"; exon_version "1"; tag "Ensembl_canonical";
3	ensembl	CDS	188869546	188869603	0	+	1	gene_id "ENSRNOG00000049336"; gene_version "3"; transcript_id "ENSRNOT00000019545"; transcript_version "7"; exon_number "3"; gene_name "Lime1"; gene_source "ensembl"; gene_biotype "protein_coding"; transcript_name "Lime1-201"; transcript_source "ensembl"; transcript_biotype "protein_coding"; protein_id "ENSRNOP00000019545"; protein_version "4"; tag "Ensembl_canonical";
3	ensembl	exon	188869675	188869762	0	+	.	gene_id "ENSRNOG00000049336"; gene_version "3"; transcript_id "ENSRNOT00000119792"; transcript_version "2"; exon_number "4"; gene_name "Lime1"; gene_source "ensembl"; gene_biotype "protein_coding"; transcript_name "Lime1-202"; transcript_source "ensembl"; transcript_biotype "protein_coding"; exon_id "ENSRNOE00000138502"; exon_version "1";
3	ensembl	CDS	188869675	188869762	0	+	0	gene_id "ENSRNOG00000049336"; gene_version "3"; transcript_id "ENSRNOT00000119792"; transcript_version "2"; exon_number "4"; gene_name "Lime1"; gene_source "ensembl"; gene_biotype "protein_coding"; transcript_name "Lime1-202"; transcript_source "ensembl"; transcript_biotype "protein_coding"; protein_id "ENSRNOP00000091376"; protein_version "1";
3	ensembl	exon	188869675	188869762	0	+	.	gene_id "ENSRNOG00000049336"; gene_version "3"; transcript_id "ENSRNOT00000019545"; transcript_version "7"; exon_number "4"; gene_name "Lime1"; gene_source "ensembl"; gene_biotype "protein_coding"; transcript_name "Lime1-201"; transcript_source "ensembl"; transcript_biotype "protein_coding"; exon_id "ENSRNOE00000138502"; exon_version "1"; tag "Ensembl_canonical";
3	ensembl	CDS	188869675	188869762	0	+	0	gene_id "ENSRNOG00000049336"; gene_version "3"; transcript_id "ENSRNOT00000019545"; transcript_version "7"; exon_number "4"; gene_name "Lime1"; gene_source "ensembl"; gene_biotype "protein_coding"; transcript_name "Lime1-201"; transcript_source "ensembl"; transcript_biotype "protein_coding"; protein_id "ENSRNOP00000019545"; protein_version "4"; tag "Ensembl_canonical";
3	ensembl	exon	188869860	188870221	0	+	.	gene_id "ENSRNOG00000049336"; gene_version "3"; transcript_id "ENSRNOT00000019545"; transcript_version "7"; exon_number "5"; gene_name "Lime1"; gene_source "ensembl"; gene_biotype "protein_coding"; transcript_name "Lime1-201"; transcript_source "ensembl"; transcript_biotype "protein_coding"; exon_id "ENSRNOE00000138736"; exon_version "1"; tag "Ensembl_canonical";
3	ensembl	CDS	188869860	188870221	0	+	2	gene_id "ENSRNOG00000049336"; gene_version "3"; transcript_id "ENSRNOT00000019545"; transcript_version "7"; exon_number "5"; gene_name "Lime1"; gene_source "ensembl"; gene_biotype "protein_coding"; transcript_name "Lime1-201"; transcript_source "ensembl"; transcript_biotype "protein_coding"; protein_id "ENSRNOP00000019545"; protein_version "4"; tag "Ensembl_canonical";
3	ensembl	CDS	188870318	188870334	0	+	2	gene_id "ENSRNOG00000049336"; gene_version "3"; transcript_id "ENSRNOT00000119792"; transcript_version "2"; exon_number "5"; gene_name "Lime1"; gene_source "ensembl"; gene_biotype "protein_coding"; transcript_name "Lime1-202"; transcript_source "ensembl"; transcript_biotype "protein_coding"; protein_id "ENSRNOP00000091376"; protein_version "1";
3	ensembl	exon	188870318	188870337	0	+	.	gene_id "ENSRNOG00000049336"; gene_version "3"; transcript_id "ENSRNOT00000119792"; transcript_version "2"; exon_number "5"; gene_name "Lime1"; gene_source "ensembl"; gene_biotype "protein_coding"; transcript_name "Lime1-202"; transcript_source "ensembl"; transcript_biotype "protein_coding"; exon_id "ENSRNOE00000614651"; exon_version "1";
3	ensembl	CDS	188870318	188870518	0	+	0	gene_id "ENSRNOG00000049336"; gene_version "3"; transcript_id "ENSRNOT00000019545"; transcript_version "7"; exon_number "6"; gene_name "Lime1"; gene_source "ensembl"; gene_biotype "protein_coding"; transcript_name "Lime1-201"; transcript_source "ensembl"; transcript_biotype "protein_coding"; protein_id "ENSRNOP00000019545"; protein_version "4"; tag "Ensembl_canonical";
3	ensembl	exon	188870318	188870658	0	+	.	gene_id "ENSRNOG00000049336"; gene_version "3"; transcript_id "ENSRNOT00000019545"; transcript_version "7"; exon_number "6"; gene_name "Lime1"; gene_source "ensembl"; gene_biotype "protein_coding"; transcript_name "Lime1-201"; transcript_source "ensembl"; transcript_biotype "protein_coding"; exon_id "ENSRNOE00000138968"; exon_version "5"; tag "Ensembl_canonical";
3	ensembl	stop_codon	188870335	188870337	0	+	0	gene_id "ENSRNOG00000049336"; gene_version "3"; transcript_id "ENSRNOT00000119792"; transcript_version "2"; exon_number "5"; gene_name "Lime1"; gene_source "ensembl"; gene_biotype "protein_coding"; transcript_name "Lime1-202"; transcript_source "ensembl"; transcript_biotype "protein_coding";
3	ensembl	stop_codon	188870519	188870521	0	+	0	gene_id "ENSRNOG00000049336"; gene_version "3"; transcript_id "ENSRNOT00000019545"; transcript_version "7"; exon_number "6"; gene_name "Lime1"; gene_source "ensembl"; gene_biotype "protein_coding"; transcript_name "Lime1-201"; transcript_source "ensembl"; transcript_biotype "protein_coding"; tag "Ensembl_canonical";
3	ensembl	three_prime_utr	188870522	188870658	0	+	.	gene_id "ENSRNOG00000049336"; gene_version "3"; transcript_id "ENSRNOT00000019545"; transcript_version "7"; gene_name "Lime1"; gene_source "ensembl"; gene_biotype "protein_coding"; transcript_name "Lime1-201"; transcript_source "ensembl"; transcript_biotype "protein_coding"; tag "Ensembl_canonical";
3	sraer114_es	exon	188871588	188871923	132.686724319862	+	.	gene_id "sraer114_gene_4245"; transcript_id "sraer114_gene_4245_tx_1"; exon_id "3_188871588_188871923_+"; exonnum "1"; txlen "1410";
3	sraer114_mid	exon	188872826	188873355	132.686724319862	+	.	gene_id "sraer114_gene_4245"; transcript_id "sraer114_gene_4245_tx_1"; exon_id "3_188872826_188873355_+"; exonnum "2"; txlen "1410";
3	sraer114_mid	exon	188873563	188873627	132.686724319862	+	.	gene_id "sraer114_gene_4245"; transcript_id "sraer114_gene_4245_tx_1"; exon_id "3_188873563_188873627_+"; exonnum "3"; txlen "1410";
3	sraer114_ss	exon	188874070	188874548	132.686724319862	+	.	gene_id "sraer114_gene_4245"; transcript_id "sraer114_gene_4245_tx_1"; exon_id "3_188874070_188874548_+"; exonnum "4"; txlen "1410";
3	sraer114_mid	exon	188874679	188874793	0.0146826120622173	+	.	gene_id "sraer114_gene_4245"; transcript_id "sraer114_gene_4245_tx_2"; exon_id "3_188874679_188874793_+"; exonnum "1"; txlen "1112";
3	sraer114_mid	exon	188878204	188878317	0.0146826120622173	+	.	gene_id "sraer114_gene_4245"; transcript_id "sraer114_gene_4245_tx_2"; exon_id "3_188878204_188878317_+"; exonnum "2"; txlen "1112";
3	sraer114_mid	exon	188878971	188879081	0.0146826120622173	+	.	gene_id "sraer114_gene_4245"; transcript_id "sraer114_gene_4245_tx_2"; exon_id "3_188878971_188879081_+"; exonnum "3"; txlen "1112";
3	sraer114_ss	exon	188882421	188883192	0.0146826120622173	+	.	gene_id "sraer114_gene_4245"; transcript_id "sraer114_gene_4245_tx_2"; exon_id "3_188882421_188883192_+"; exonnum "4"; txlen "1112";
3	ensembl	exon	188945564	188946277	0	+	.	gene_id "ENSRNOG00000077539"; gene_version "1"; transcript_id "ENSRNOT00000153488"; transcript_version "1"; exon_number "1"; gene_source "ensembl"; gene_biotype "lncRNA"; transcript_source "ensembl"; transcript_biotype "lncRNA"; exon_id "ENSRNOE00000674611"; exon_version "1";
3	ensembl	gene	188945564	188953057	0	+	.	gene_id "ENSRNOG00000077539"; gene_version "1"; gene_source "ensembl"; gene_biotype "lncRNA";
3	ensembl	transcript	188945564	188953057	0	+	.	gene_id "ENSRNOG00000077539"; gene_version "1"; transcript_id "ENSRNOT00000153488"; transcript_version "1"; gene_source "ensembl"; gene_biotype "lncRNA"; transcript_source "ensembl"; transcript_biotype "lncRNA";
3	ensembl	exon	188945664	188949779	0	+	.	gene_id "ENSRNOG00000077539"; gene_version "1"; transcript_id "ENSRNOT00000127269"; transcript_version "1"; exon_number "1"; gene_source "ensembl"; gene_biotype "lncRNA"; transcript_source "ensembl"; transcript_biotype "lncRNA"; exon_id "ENSRNOE00000819160"; exon_version "1"; tag "Ensembl_canonical";
3	ensembl	transcript	188945664	188953057	0	+	.	gene_id "ENSRNOG00000077539"; gene_version "1"; transcript_id "ENSRNOT00000127269"; transcript_version "1"; gene_source "ensembl"; gene_biotype "lncRNA"; transcript_source "ensembl"; transcript_biotype "lncRNA"; tag "Ensembl_canonical";
3	ensembl	exon	188946871	188947003	0	+	.	gene_id "ENSRNOG00000077539"; gene_version "1"; transcript_id "ENSRNOT00000161899"; transcript_version "1"; exon_number "1"; gene_source "ensembl"; gene_biotype "lncRNA"; transcript_source "ensembl"; transcript_biotype "lncRNA"; exon_id "ENSRNOE00000794934"; exon_version "1";
3	ensembl	transcript	188946871	188953057	0	+	.	gene_id "ENSRNOG00000077539"; gene_version "1"; transcript_id "ENSRNOT00000161899"; transcript_version "1"; gene_source "ensembl"; gene_biotype "lncRNA"; transcript_source "ensembl"; transcript_biotype "lncRNA";
3	ensembl	exon	188948788	188949779	0	+	.	gene_id "ENSRNOG00000077539"; gene_version "1"; transcript_id "ENSRNOT00000159521"; transcript_version "1"; exon_number "1"; gene_source "ensembl"; gene_biotype "lncRNA"; transcript_source "ensembl"; transcript_biotype "lncRNA"; exon_id "ENSRNOE00000686619"; exon_version "1";
3	ensembl	transcript	188948788	188953057	0	+	.	gene_id "ENSRNOG00000077539"; gene_version "1"; transcript_id "ENSRNOT00000159521"; transcript_version "1"; gene_source "ensembl"; gene_biotype "lncRNA"; transcript_source "ensembl"; transcript_biotype "lncRNA";
3	ensembl	exon	188948915	188949779	0	+	.	gene_id "ENSRNOG00000077539"; gene_version "1"; transcript_id "ENSRNOT00000123523"; transcript_version "1"; exon_number "1"; gene_source "ensembl"; gene_biotype "lncRNA"; transcript_source "ensembl"; transcript_biotype "lncRNA"; exon_id "ENSRNOE00000748344"; exon_version "1";
3	ensembl	transcript	188948915	188953057	0	+	.	gene_id "ENSRNOG00000077539"; gene_version "1"; transcript_id "ENSRNOT00000123523"; transcript_version "1"; gene_source "ensembl"; gene_biotype "lncRNA"; transcript_source "ensembl"; transcript_biotype "lncRNA";
3	ensembl	exon	188950000	188950088	0	+	.	gene_id "ENSRNOG00000077539"; gene_version "1"; transcript_id "ENSRNOT00000127269"; transcript_version "1"; exon_number "2"; gene_source "ensembl"; gene_biotype "lncRNA"; transcript_source "ensembl"; transcript_biotype "lncRNA"; exon_id "ENSRNOE00000782237"; exon_version "1"; tag "Ensembl_canonical";
3	ensembl	exon	188950000	188950088	0	+	.	gene_id "ENSRNOG00000077539"; gene_version "1"; transcript_id "ENSRNOT00000123523"; transcript_version "1"; exon_number "2"; gene_source "ensembl"; gene_biotype "lncRNA"; transcript_source "ensembl"; transcript_biotype "lncRNA"; exon_id "ENSRNOE00000782237"; exon_version "1";
3	ensembl	exon	188950715	188950948	0	+	.	gene_id "ENSRNOG00000077539"; gene_version "1"; transcript_id "ENSRNOT00000123523"; transcript_version "1"; exon_number "3"; gene_source "ensembl"; gene_biotype "lncRNA"; transcript_source "ensembl"; transcript_biotype "lncRNA"; exon_id "ENSRNOE00000779079"; exon_version "1";
3	ensembl	exon	188950715	188953057	0	+	.	gene_id "ENSRNOG00000077539"; gene_version "1"; transcript_id "ENSRNOT00000161899"; transcript_version "1"; exon_number "2"; gene_source "ensembl"; gene_biotype "lncRNA"; transcript_source "ensembl"; transcript_biotype "lncRNA"; exon_id "ENSRNOE00000703122"; exon_version "1";
3	ensembl	exon	188950715	188953057	0	+	.	gene_id "ENSRNOG00000077539"; gene_version "1"; transcript_id "ENSRNOT00000159521"; transcript_version "1"; exon_number "2"; gene_source "ensembl"; gene_biotype "lncRNA"; transcript_source "ensembl"; transcript_biotype "lncRNA"; exon_id "ENSRNOE00000703122"; exon_version "1";
3	ensembl	exon	188950813	188953057	0	+	.	gene_id "ENSRNOG00000077539"; gene_version "1"; transcript_id "ENSRNOT00000153488"; transcript_version "1"; exon_number "2"; gene_source "ensembl"; gene_biotype "lncRNA"; transcript_source "ensembl"; transcript_biotype "lncRNA"; exon_id "ENSRNOE00000770144"; exon_version "1";
3	ensembl	exon	188950813	188953057	0	+	.	gene_id "ENSRNOG00000077539"; gene_version "1"; transcript_id "ENSRNOT00000127269"; transcript_version "1"; exon_number "3"; gene_source "ensembl"; gene_biotype "lncRNA"; transcript_source "ensembl"; transcript_biotype "lncRNA"; exon_id "ENSRNOE00000770144"; exon_version "1"; tag "Ensembl_canonical";
3	ensembl	exon	188951176	188953057	0	+	.	gene_id "ENSRNOG00000077539"; gene_version "1"; transcript_id "ENSRNOT00000123523"; transcript_version "1"; exon_number "4"; gene_source "ensembl"; gene_biotype "lncRNA"; transcript_source "ensembl"; transcript_biotype "lncRNA"; exon_id "ENSRNOE00000734286"; exon_version "1";
3	sraer114_es	exon	188962490	188963058	0.0296322543603652	+	.	gene_id "ENSRNOG00000077539"; transcript_id "ENSRNOG00000077539_tx_6"; exon_id "3_188962490_188963058_+"; exonnum "1"; txlen "708";
3	sraer114_es	exon	188962490	188963058	0.022320399388327	+	.	gene_id "ENSRNOG00000077539"; transcript_id "ENSRNOG00000077539_tx_7"; exon_id "3_188962490_188963058_+"; exonnum "1"; txlen "813";
3	sraer114_mid	exon	188963775	188963879	0.022320399388327	+	.	gene_id "ENSRNOG00000077539"; transcript_id "ENSRNOG00000077539_tx_7"; exon_id "3_188963775_188963879_+"; exonnum "2"; txlen "813";
3	ensembl	five_prime_utr	188970879	188972428	0	+	.	gene_id "ENSRNOG00000015067"; gene_version "7"; transcript_id "ENSRNOT00000100247"; transcript_version "2"; gene_name "Abhd16b"; gene_source "ensembl"; gene_biotype "protein_coding"; transcript_name "Abhd16b-202"; transcript_source "ensembl"; transcript_biotype "protein_coding"; tag "Ensembl_canonical";
3	ensembl	gene	188970879	188975225	0	+	.	gene_id "ENSRNOG00000015067"; gene_version "7"; gene_name "Abhd16b"; gene_source "ensembl"; gene_biotype "protein_coding";
3	ensembl	transcript	188970879	188975225	0	+	.	gene_id "ENSRNOG00000015067"; gene_version "7"; transcript_id "ENSRNOT00000100247"; transcript_version "2"; gene_name "Abhd16b"; gene_source "ensembl"; gene_biotype "protein_coding"; transcript_name "Abhd16b-202"; transcript_source "ensembl"; transcript_biotype "protein_coding"; tag "Ensembl_canonical";
3	ensembl	exon	188970879	188975225	0	+	.	gene_id "ENSRNOG00000015067"; gene_version "7"; transcript_id "ENSRNOT00000100247"; transcript_version "2"; exon_number "1"; gene_name "Abhd16b"; gene_source "ensembl"; gene_biotype "protein_coding"; transcript_name "Abhd16b-202"; transcript_source "ensembl"; transcript_biotype "protein_coding"; exon_id "ENSRNOE00000758445"; exon_version "1"; tag "Ensembl_canonical";
3	ensembl	five_prime_utr	188971118	188972428	0	+	.	gene_id "ENSRNOG00000015067"; gene_version "7"; transcript_id "ENSRNOT00000114404"; transcript_version "2"; gene_name "Abhd16b"; gene_source "ensembl"; gene_biotype "protein_coding"; transcript_name "Abhd16b-203"; transcript_source "ensembl"; transcript_biotype "protein_coding";
3	ensembl	transcript	188971118	188975225	0	+	.	gene_id "ENSRNOG00000015067"; gene_version "7"; transcript_id "ENSRNOT00000114404"; transcript_version "2"; gene_name "Abhd16b"; gene_source "ensembl"; gene_biotype "protein_coding"; transcript_name "Abhd16b-203"; transcript_source "ensembl"; transcript_biotype "protein_coding";
3	ensembl	exon	188971118	188975225	0	+	.	gene_id "ENSRNOG00000015067"; gene_version "7"; transcript_id "ENSRNOT00000114404"; transcript_version "2"; exon_number "1"; gene_name "Abhd16b"; gene_source "ensembl"; gene_biotype "protein_coding"; transcript_name "Abhd16b-203"; transcript_source "ensembl"; transcript_biotype "protein_coding"; exon_id "ENSRNOE00000624382"; exon_version "2";
3	sraer114_ss	exon	188971405	188971543	0.0296322543603652	+	.	gene_id "ENSRNOG00000077539"; transcript_id "ENSRNOG00000077539_tx_6"; exon_id "3_188971405_188971543_+"; exonnum "2"; txlen "708";
3	sraer114_ss	exon	188971405	188971543	0.022320399388327	+	.	gene_id "ENSRNOG00000077539"; transcript_id "ENSRNOG00000077539_tx_7"; exon_id "3_188971405_188971543_+"; exonnum "3"; txlen "813";
3	ensembl	five_prime_utr	188971993	188972428	0	+	.	gene_id "ENSRNOG00000015067"; gene_version "7"; transcript_id "ENSRNOT00000020210"; transcript_version "7"; gene_name "Abhd16b"; gene_source "ensembl"; gene_biotype "protein_coding"; transcript_name "Abhd16b-201"; transcript_source "ensembl"; transcript_biotype "protein_coding";
3	ensembl	transcript	188971993	188975225	0	+	.	gene_id "ENSRNOG00000015067"; gene_version "7"; transcript_id "ENSRNOT00000020210"; transcript_version "7"; gene_name "Abhd16b"; gene_source "ensembl"; gene_biotype "protein_coding"; transcript_name "Abhd16b-201"; transcript_source "ensembl"; transcript_biotype "protein_coding";
3	ensembl	exon	188971993	188975225	0	+	.	gene_id "ENSRNOG00000015067"; gene_version "7"; transcript_id "ENSRNOT00000020210"; transcript_version "7"; exon_number "1"; gene_name "Abhd16b"; gene_source "ensembl"; gene_biotype "protein_coding"; transcript_name "Abhd16b-201"; transcript_source "ensembl"; transcript_biotype "protein_coding"; exon_id "ENSRNOE00000144279"; exon_version "7";
3	ensembl	start_codon	188972429	188972431	0	+	0	gene_id "ENSRNOG00000015067"; gene_version "7"; transcript_id "ENSRNOT00000020210"; transcript_version "7"; exon_number "1"; gene_name "Abhd16b"; gene_source "ensembl"; gene_biotype "protein_coding"; transcript_name "Abhd16b-201"; transcript_source "ensembl"; transcript_biotype "protein_coding";
3	ensembl	start_codon	188972429	188972431	0	+	0	gene_id "ENSRNOG00000015067"; gene_version "7"; transcript_id "ENSRNOT00000114404"; transcript_version "2"; exon_number "1"; gene_name "Abhd16b"; gene_source "ensembl"; gene_biotype "protein_coding"; transcript_name "Abhd16b-203"; transcript_source "ensembl"; transcript_biotype "protein_coding";
3	ensembl	start_codon	188972429	188972431	0	+	0	gene_id "ENSRNOG00000015067"; gene_version "7"; transcript_id "ENSRNOT00000100247"; transcript_version "2"; exon_number "1"; gene_name "Abhd16b"; gene_source "ensembl"; gene_biotype "protein_coding"; transcript_name "Abhd16b-202"; transcript_source "ensembl"; transcript_biotype "protein_coding"; tag "Ensembl_canonical";
3	ensembl	CDS	188972429	188973850	0	+	0	gene_id "ENSRNOG00000015067"; gene_version "7"; transcript_id "ENSRNOT00000020210"; transcript_version "7"; exon_number "1"; gene_name "Abhd16b"; gene_source "ensembl"; gene_biotype "protein_coding"; transcript_name "Abhd16b-201"; transcript_source "ensembl"; transcript_biotype "protein_coding"; protein_id "ENSRNOP00000020210"; protein_version "4";
3	ensembl	CDS	188972429	188973850	0	+	0	gene_id "ENSRNOG00000015067"; gene_version "7"; transcript_id "ENSRNOT00000114404"; transcript_version "2"; exon_number "1"; gene_name "Abhd16b"; gene_source "ensembl"; gene_biotype "protein_coding"; transcript_name "Abhd16b-203"; transcript_source "ensembl"; transcript_biotype "protein_coding"; protein_id "ENSRNOP00000084244"; protein_version "1";
3	ensembl	CDS	188972429	188973850	0	+	0	gene_id "ENSRNOG00000015067"; gene_version "7"; transcript_id "ENSRNOT00000100247"; transcript_version "2"; exon_number "1"; gene_name "Abhd16b"; gene_source "ensembl"; gene_biotype "protein_coding"; transcript_name "Abhd16b-202"; transcript_source "ensembl"; transcript_biotype "protein_coding"; protein_id "ENSRNOP00000082032"; protein_version "1"; tag "Ensembl_canonical";
3	ensembl	stop_codon	188973851	188973853	0	+	0	gene_id "ENSRNOG00000015067"; gene_version "7"; transcript_id "ENSRNOT00000020210"; transcript_version "7"; exon_number "1"; gene_name "Abhd16b"; gene_source "ensembl"; gene_biotype "protein_coding"; transcript_name "Abhd16b-201"; transcript_source "ensembl"; transcript_biotype "protein_coding";
3	ensembl	stop_codon	188973851	188973853	0	+	0	gene_id "ENSRNOG00000015067"; gene_version "7"; transcript_id "ENSRNOT00000114404"; transcript_version "2"; exon_number "1"; gene_name "Abhd16b"; gene_source "ensembl"; gene_biotype "protein_coding"; transcript_name "Abhd16b-203"; transcript_source "ensembl"; transcript_biotype "protein_coding";
3	ensembl	stop_codon	188973851	188973853	0	+	0	gene_id "ENSRNOG00000015067"; gene_version "7"; transcript_id "ENSRNOT00000100247"; transcript_version "2"; exon_number "1"; gene_name "Abhd16b"; gene_source "ensembl"; gene_biotype "protein_coding"; transcript_name "Abhd16b-202"; transcript_source "ensembl"; transcript_biotype "protein_coding"; tag "Ensembl_canonical";
3	ensembl	three_prime_utr	188973854	188975225	0	+	.	gene_id "ENSRNOG00000015067"; gene_version "7"; transcript_id "ENSRNOT00000020210"; transcript_version "7"; gene_name "Abhd16b"; gene_source "ensembl"; gene_biotype "protein_coding"; transcript_name "Abhd16b-201"; transcript_source "ensembl"; transcript_biotype "protein_coding";
3	ensembl	three_prime_utr	188973854	188975225	0	+	.	gene_id "ENSRNOG00000015067"; gene_version "7"; transcript_id "ENSRNOT00000114404"; transcript_version "2"; gene_name "Abhd16b"; gene_source "ensembl"; gene_biotype "protein_coding"; transcript_name "Abhd16b-203"; transcript_source "ensembl"; transcript_biotype "protein_coding";
3	ensembl	three_prime_utr	188973854	188975225	0	+	.	gene_id "ENSRNOG00000015067"; gene_version "7"; transcript_id "ENSRNOT00000100247"; transcript_version "2"; gene_name "Abhd16b"; gene_source "ensembl"; gene_biotype "protein_coding"; transcript_name "Abhd16b-202"; transcript_source "ensembl"; transcript_biotype "protein_coding"; tag "Ensembl_canonical";
3	ensembl	five_prime_utr	188975970	188976122	0	+	.	gene_id "ENSRNOG00000080504"; gene_version "1"; transcript_id "ENSRNOT00000158861"; transcript_version "1"; gene_source "ensembl"; gene_biotype "protein_coding"; transcript_source "ensembl"; transcript_biotype "protein_coding";
3	ensembl	five_prime_utr	188975970	188976122	0	+	.	gene_id "ENSRNOG00000080504"; gene_version "1"; transcript_id "ENSRNOT00000141925"; transcript_version "1"; gene_source "ensembl"; gene_biotype "protein_coding"; transcript_source "ensembl"; transcript_biotype "protein_coding";
3	ensembl	exon	188975970	188976141	0	+	.	gene_id "ENSRNOG00000080504"; gene_version "1"; transcript_id "ENSRNOT00000158861"; transcript_version "1"; exon_number "1"; gene_source "ensembl"; gene_biotype "protein_coding"; transcript_source "ensembl"; transcript_biotype "protein_coding"; exon_id "ENSRNOE00000707048"; exon_version "1";
3	ensembl	exon	188975970	188976141	0	+	.	gene_id "ENSRNOG00000080504"; gene_version "1"; transcript_id "ENSRNOT00000141925"; transcript_version "1"; exon_number "1"; gene_source "ensembl"; gene_biotype "protein_coding"; transcript_source "ensembl"; transcript_biotype "protein_coding"; exon_id "ENSRNOE00000707048"; exon_version "1";
3	ensembl	transcript	188975970	188980377	0	+	.	gene_id "ENSRNOG00000080504"; gene_version "1"; transcript_id "ENSRNOT00000158861"; transcript_version "1"; gene_source "ensembl"; gene_biotype "protein_coding"; transcript_source "ensembl"; transcript_biotype "protein_coding";
3	ensembl	transcript	188975970	188995227	0	+	.	gene_id "ENSRNOG00000080504"; gene_version "1"; transcript_id "ENSRNOT00000141925"; transcript_version "1"; gene_source "ensembl"; gene_biotype "protein_coding"; transcript_source "ensembl"; transcript_biotype "protein_coding";
3	ensembl	gene	188975970	188995713	0	+	.	gene_id "ENSRNOG00000080504"; gene_version "1"; gene_source "ensembl"; gene_biotype "protein_coding";
3	ensembl	five_prime_utr	188976010	188976122	0	+	.	gene_id "ENSRNOG00000080504"; gene_version "1"; transcript_id "ENSRNOT00000114740"; transcript_version "2"; gene_source "ensembl"; gene_biotype "protein_coding"; transcript_source "ensembl"; transcript_biotype "protein_coding"; tag "Ensembl_canonical";
3	ensembl	exon	188976010	188976141	0	+	.	gene_id "ENSRNOG00000080504"; gene_version "1"; transcript_id "ENSRNOT00000114740"; transcript_version "2"; exon_number "1"; gene_source "ensembl"; gene_biotype "protein_coding"; transcript_source "ensembl"; transcript_biotype "protein_coding"; exon_id "ENSRNOE00000816734"; exon_version "1"; tag "Ensembl_canonical";
3	ENSEMBL114_rn	exon	188976010	188976141	383.202243395832	+	.	gene_id "ENSRNOG00000080504"; transcript_id "ENSRNOG00000080504_tx_2"; exon_id "3_188976010_188976141_+"; exonnum "1"; txlen "1847";
3	ENSEMBL114_rn	exon	188976010	188976141	235.56691145846	+	.	gene_id "ENSRNOG00000080504"; transcript_id "ENSRNOG00000080504_tx_3"; exon_id "3_188976010_188976141_+"; exonnum "1"; txlen "1874";
3	ENSEMBL114_rn	exon	188976010	188976141	219.128110355266	+	.	gene_id "ENSRNOG00000080504"; transcript_id "ENSRNOG00000080504_tx_4"; exon_id "3_188976010_188976141_+"; exonnum "1"; txlen "1787";
3	ENSEMBL114_rn	exon	188976010	188976141	167.744932758221	+	.	gene_id "ENSRNOG00000080504"; transcript_id "ENSRNOG00000080504_tx_6"; exon_id "3_188976010_188976141_+"; exonnum "1"; txlen "1814";
3	ensembl	transcript	188976010	188995713	0	+	.	gene_id "ENSRNOG00000080504"; gene_version "1"; transcript_id "ENSRNOT00000114740"; transcript_version "2"; gene_source "ensembl"; gene_biotype "protein_coding"; transcript_source "ensembl"; transcript_biotype "protein_coding"; tag "Ensembl_canonical";
3	ensembl	start_codon	188976123	188976125	0	+	0	gene_id "ENSRNOG00000080504"; gene_version "1"; transcript_id "ENSRNOT00000158861"; transcript_version "1"; exon_number "1"; gene_source "ensembl"; gene_biotype "protein_coding"; transcript_source "ensembl"; transcript_biotype "protein_coding";
3	ensembl	start_codon	188976123	188976125	0	+	0	gene_id "ENSRNOG00000080504"; gene_version "1"; transcript_id "ENSRNOT00000141925"; transcript_version "1"; exon_number "1"; gene_source "ensembl"; gene_biotype "protein_coding"; transcript_source "ensembl"; transcript_biotype "protein_coding";
3	ensembl	start_codon	188976123	188976125	0	+	0	gene_id "ENSRNOG00000080504"; gene_version "1"; transcript_id "ENSRNOT00000114740"; transcript_version "2"; exon_number "1"; gene_source "ensembl"; gene_biotype "protein_coding"; transcript_source "ensembl"; transcript_biotype "protein_coding"; tag "Ensembl_canonical";
3	ensembl	CDS	188976123	188976141	0	+	0	gene_id "ENSRNOG00000080504"; gene_version "1"; transcript_id "ENSRNOT00000158861"; transcript_version "1"; exon_number "1"; gene_source "ensembl"; gene_biotype "protein_coding"; transcript_source "ensembl"; transcript_biotype "protein_coding"; protein_id "ENSRNOP00000109191"; protein_version "1";
3	ensembl	CDS	188976123	188976141	0	+	0	gene_id "ENSRNOG00000080504"; gene_version "1"; transcript_id "ENSRNOT00000141925"; transcript_version "1"; exon_number "1"; gene_source "ensembl"; gene_biotype "protein_coding"; transcript_source "ensembl"; transcript_biotype "protein_coding"; protein_id "ENSRNOP00000108826"; protein_version "1";
3	ensembl	CDS	188976123	188976141	0	+	0	gene_id "ENSRNOG00000080504"; gene_version "1"; transcript_id "ENSRNOT00000114740"; transcript_version "2"; exon_number "1"; gene_source "ensembl"; gene_biotype "protein_coding"; transcript_source "ensembl"; transcript_biotype "protein_coding"; protein_id "ENSRNOP00000080130"; protein_version "2"; tag "Ensembl_canonical";
3	ensembl	exon	188978499	188978644	0	+	.	gene_id "ENSRNOG00000080504"; gene_version "1"; transcript_id "ENSRNOT00000158861"; transcript_version "1"; exon_number "2"; gene_source "ensembl"; gene_biotype "protein_coding"; transcript_source "ensembl"; transcript_biotype "protein_coding"; exon_id "ENSRNOE00000144829"; exon_version "2";
3	ensembl	CDS	188978499	188978644	0	+	2	gene_id "ENSRNOG00000080504"; gene_version "1"; transcript_id "ENSRNOT00000158861"; transcript_version "1"; exon_number "2"; gene_source "ensembl"; gene_biotype "protein_coding"; transcript_source "ensembl"; transcript_biotype "protein_coding"; protein_id "ENSRNOP00000109191"; protein_version "1";
3	ensembl	exon	188978499	188978644	0	+	.	gene_id "ENSRNOG00000080504"; gene_version "1"; transcript_id "ENSRNOT00000141925"; transcript_version "1"; exon_number "2"; gene_source "ensembl"; gene_biotype "protein_coding"; transcript_source "ensembl"; transcript_biotype "protein_coding"; exon_id "ENSRNOE00000144829"; exon_version "2";
3	ensembl	CDS	188978499	188978644	0	+	2	gene_id "ENSRNOG00000080504"; gene_version "1"; transcript_id "ENSRNOT00000141925"; transcript_version "1"; exon_number "2"; gene_source "ensembl"; gene_biotype "protein_coding"; transcript_source "ensembl"; transcript_biotype "protein_coding"; protein_id "ENSRNOP00000108826"; protein_version "1";
3	ensembl	exon	188978499	188978644	0	+	.	gene_id "ENSRNOG00000080504"; gene_version "1"; transcript_id "ENSRNOT00000114740"; transcript_version "2"; exon_number "2"; gene_source "ensembl"; gene_biotype "protein_coding"; transcript_source "ensembl"; transcript_biotype "protein_coding"; exon_id "ENSRNOE00000144829"; exon_version "2"; tag "Ensembl_canonical";
3	ensembl	CDS	188978499	188978644	0	+	2	gene_id "ENSRNOG00000080504"; gene_version "1"; transcript_id "ENSRNOT00000114740"; transcript_version "2"; exon_number "2"; gene_source "ensembl"; gene_biotype "protein_coding"; transcript_source "ensembl"; transcript_biotype "protein_coding"; protein_id "ENSRNOP00000080130"; protein_version "2"; tag "Ensembl_canonical";
3	ENSEMBL114_rn	exon	188978499	188978644	383.202243395832	+	.	gene_id "ENSRNOG00000080504"; transcript_id "ENSRNOG00000080504_tx_2"; exon_id "3_188978499_188978644_+"; exonnum "2"; txlen "1847";
3	ENSEMBL114_rn	exon	188978499	188978644	235.56691145846	+	.	gene_id "ENSRNOG00000080504"; transcript_id "ENSRNOG00000080504_tx_3"; exon_id "3_188978499_188978644_+"; exonnum "2"; txlen "1874";
3	ENSEMBL114_rn	exon	188978499	188978644	219.128110355266	+	.	gene_id "ENSRNOG00000080504"; transcript_id "ENSRNOG00000080504_tx_4"; exon_id "3_188978499_188978644_+"; exonnum "2"; txlen "1787";
3	ENSEMBL114_rn	exon	188978499	188978644	167.744932758221	+	.	gene_id "ENSRNOG00000080504"; transcript_id "ENSRNOG00000080504_tx_6"; exon_id "3_188978499_188978644_+"; exonnum "2"; txlen "1814";
3	ensembl	CDS	188979116	188979373	0	+	0	gene_id "ENSRNOG00000080504"; gene_version "1"; transcript_id "ENSRNOT00000158861"; transcript_version "1"; exon_number "3"; gene_source "ensembl"; gene_biotype "protein_coding"; transcript_source "ensembl"; transcript_biotype "protein_coding"; protein_id "ENSRNOP00000109191"; protein_version "1";
3	ensembl	exon	188979116	188980377	0	+	.	gene_id "ENSRNOG00000080504"; gene_version "1"; transcript_id "ENSRNOT00000158861"; transcript_version "1"; exon_number "3"; gene_source "ensembl"; gene_biotype "protein_coding"; transcript_source "ensembl"; transcript_biotype "protein_coding"; exon_id "ENSRNOE00000804593"; exon_version "1";
3	ensembl	stop_codon	188979374	188979376	0	+	0	gene_id "ENSRNOG00000080504"; gene_version "1"; transcript_id "ENSRNOT00000158861"; transcript_version "1"; exon_number "3"; gene_source "ensembl"; gene_biotype "protein_coding"; transcript_source "ensembl"; transcript_biotype "protein_coding";
3	ensembl	three_prime_utr	188979377	188980377	0	+	.	gene_id "ENSRNOG00000080504"; gene_version "1"; transcript_id "ENSRNOT00000158861"; transcript_version "1"; gene_source "ensembl"; gene_biotype "protein_coding"; transcript_source "ensembl"; transcript_biotype "protein_coding";
3	ensembl	exon	188981241	188981389	0	+	.	gene_id "ENSRNOG00000080504"; gene_version "1"; transcript_id "ENSRNOT00000141925"; transcript_version "1"; exon_number "3"; gene_source "ensembl"; gene_biotype "protein_coding"; transcript_source "ensembl"; transcript_biotype "protein_coding"; exon_id "ENSRNOE00000144928"; exon_version "1";
3	ensembl	CDS	188981241	188981389	0	+	0	gene_id "ENSRNOG00000080504"; gene_version "1"; transcript_id "ENSRNOT00000141925"; transcript_version "1"; exon_number "3"; gene_source "ensembl"; gene_biotype "protein_coding"; transcript_source "ensembl"; transcript_biotype "protein_coding"; protein_id "ENSRNOP00000108826"; protein_version "1";
3	ensembl	exon	188981241	188981389	0	+	.	gene_id "ENSRNOG00000080504"; gene_version "1"; transcript_id "ENSRNOT00000114740"; transcript_version "2"; exon_number "3"; gene_source "ensembl"; gene_biotype "protein_coding"; transcript_source "ensembl"; transcript_biotype "protein_coding"; exon_id "ENSRNOE00000144928"; exon_version "1"; tag "Ensembl_canonical";
3	ensembl	CDS	188981241	188981389	0	+	0	gene_id "ENSRNOG00000080504"; gene_version "1"; transcript_id "ENSRNOT00000114740"; transcript_version "2"; exon_number "3"; gene_source "ensembl"; gene_biotype "protein_coding"; transcript_source "ensembl"; transcript_biotype "protein_coding"; protein_id "ENSRNOP00000080130"; protein_version "2"; tag "Ensembl_canonical";
3	ENSEMBL114_rn	exon	188981241	188981389	383.202243395832	+	.	gene_id "ENSRNOG00000080504"; transcript_id "ENSRNOG00000080504_tx_2"; exon_id "3_188981241_188981389_+"; exonnum "3"; txlen "1847";
3	ENSEMBL114_rn	exon	188981241	188981389	235.56691145846	+	.	gene_id "ENSRNOG00000080504"; transcript_id "ENSRNOG00000080504_tx_3"; exon_id "3_188981241_188981389_+"; exonnum "3"; txlen "1874";
3	ENSEMBL114_rn	exon	188981241	188981389	219.128110355266	+	.	gene_id "ENSRNOG00000080504"; transcript_id "ENSRNOG00000080504_tx_4"; exon_id "3_188981241_188981389_+"; exonnum "3"; txlen "1787";
3	ENSEMBL114_rn	exon	188981241	188981389	167.744932758221	+	.	gene_id "ENSRNOG00000080504"; transcript_id "ENSRNOG00000080504_tx_6"; exon_id "3_188981241_188981389_+"; exonnum "3"; txlen "1814";
3	ensembl	exon	188982237	188982296	0	+	.	gene_id "ENSRNOG00000080504"; gene_version "1"; transcript_id "ENSRNOT00000141925"; transcript_version "1"; exon_number "4"; gene_source "ensembl"; gene_biotype "protein_coding"; transcript_source "ensembl"; transcript_biotype "protein_coding"; exon_id "ENSRNOE00000145026"; exon_version "1";
3	ensembl	CDS	188982237	188982296	0	+	1	gene_id "ENSRNOG00000080504"; gene_version "1"; transcript_id "ENSRNOT00000141925"; transcript_version "1"; exon_number "4"; gene_source "ensembl"; gene_biotype "protein_coding"; transcript_source "ensembl"; transcript_biotype "protein_coding"; protein_id "ENSRNOP00000108826"; protein_version "1";
3	ensembl	exon	188982237	188982296	0	+	.	gene_id "ENSRNOG00000080504"; gene_version "1"; transcript_id "ENSRNOT00000114740"; transcript_version "2"; exon_number "4"; gene_source "ensembl"; gene_biotype "protein_coding"; transcript_source "ensembl"; transcript_biotype "protein_coding"; exon_id "ENSRNOE00000145026"; exon_version "1"; tag "Ensembl_canonical";
3	ensembl	CDS	188982237	188982296	0	+	1	gene_id "ENSRNOG00000080504"; gene_version "1"; transcript_id "ENSRNOT00000114740"; transcript_version "2"; exon_number "4"; gene_source "ensembl"; gene_biotype "protein_coding"; transcript_source "ensembl"; transcript_biotype "protein_coding"; protein_id "ENSRNOP00000080130"; protein_version "2"; tag "Ensembl_canonical";
3	ENSEMBL114_rn	exon	188982237	188982296	383.202243395832	+	.	gene_id "ENSRNOG00000080504"; transcript_id "ENSRNOG00000080504_tx_2"; exon_id "3_188982237_188982296_+"; exonnum "4"; txlen "1847";
3	ENSEMBL114_rn	exon	188982237	188982296	235.56691145846	+	.	gene_id "ENSRNOG00000080504"; transcript_id "ENSRNOG00000080504_tx_3"; exon_id "3_188982237_188982296_+"; exonnum "4"; txlen "1874";
3	ensembl	exon	188987202	188987303	0	+	.	gene_id "ENSRNOG00000080504"; gene_version "1"; transcript_id "ENSRNOT00000141925"; transcript_version "1"; exon_number "5"; gene_source "ensembl"; gene_biotype "protein_coding"; transcript_source "ensembl"; transcript_biotype "protein_coding"; exon_id "ENSRNOE00000145127"; exon_version "1";
3	ensembl	CDS	188987202	188987303	0	+	1	gene_id "ENSRNOG00000080504"; gene_version "1"; transcript_id "ENSRNOT00000141925"; transcript_version "1"; exon_number "5"; gene_source "ensembl"; gene_biotype "protein_coding"; transcript_source "ensembl"; transcript_biotype "protein_coding"; protein_id "ENSRNOP00000108826"; protein_version "1";
3	ensembl	exon	188987202	188987303	0	+	.	gene_id "ENSRNOG00000080504"; gene_version "1"; transcript_id "ENSRNOT00000114740"; transcript_version "2"; exon_number "5"; gene_source "ensembl"; gene_biotype "protein_coding"; transcript_source "ensembl"; transcript_biotype "protein_coding"; exon_id "ENSRNOE00000145127"; exon_version "1"; tag "Ensembl_canonical";
3	ensembl	CDS	188987202	188987303	0	+	1	gene_id "ENSRNOG00000080504"; gene_version "1"; transcript_id "ENSRNOT00000114740"; transcript_version "2"; exon_number "5"; gene_source "ensembl"; gene_biotype "protein_coding"; transcript_source "ensembl"; transcript_biotype "protein_coding"; protein_id "ENSRNOP00000080130"; protein_version "2"; tag "Ensembl_canonical";
3	ENSEMBL114_rn	exon	188987202	188987303	383.202243395832	+	.	gene_id "ENSRNOG00000080504"; transcript_id "ENSRNOG00000080504_tx_2"; exon_id "3_188987202_188987303_+"; exonnum "5"; txlen "1847";
3	ENSEMBL114_rn	exon	188987202	188987303	235.56691145846	+	.	gene_id "ENSRNOG00000080504"; transcript_id "ENSRNOG00000080504_tx_3"; exon_id "3_188987202_188987303_+"; exonnum "5"; txlen "1874";
3	ENSEMBL114_rn	exon	188987202	188987303	219.128110355266	+	.	gene_id "ENSRNOG00000080504"; transcript_id "ENSRNOG00000080504_tx_4"; exon_id "3_188987202_188987303_+"; exonnum "4"; txlen "1787";
3	ENSEMBL114_rn	exon	188987202	188987303	167.744932758221	+	.	gene_id "ENSRNOG00000080504"; transcript_id "ENSRNOG00000080504_tx_6"; exon_id "3_188987202_188987303_+"; exonnum "4"; txlen "1814";
3	ensembl	exon	188989706	188989732	0	+	.	gene_id "ENSRNOG00000080504"; gene_version "1"; transcript_id "ENSRNOT00000114740"; transcript_version "2"; exon_number "6"; gene_source "ensembl"; gene_biotype "protein_coding"; transcript_source "ensembl"; transcript_biotype "protein_coding"; exon_id "ENSRNOE00000616196"; exon_version "1"; tag "Ensembl_canonical";
3	ensembl	CDS	188989706	188989732	0	+	1	gene_id "ENSRNOG00000080504"; gene_version "1"; transcript_id "ENSRNOT00000114740"; transcript_version "2"; exon_number "6"; gene_source "ensembl"; gene_biotype "protein_coding"; transcript_source "ensembl"; transcript_biotype "protein_coding"; protein_id "ENSRNOP00000080130"; protein_version "2"; tag "Ensembl_canonical";
3	ENSEMBL114_rn	exon	188989706	188989732	235.56691145846	+	.	gene_id "ENSRNOG00000080504"; transcript_id "ENSRNOG00000080504_tx_3"; exon_id "3_188989706_188989732_+"; exonnum "6"; txlen "1874";
3	ENSEMBL114_rn	exon	188989706	188989732	167.744932758221	+	.	gene_id "ENSRNOG00000080504"; transcript_id "ENSRNOG00000080504_tx_6"; exon_id "3_188989706_188989732_+"; exonnum "5"; txlen "1814";
3	ensembl	exon	188990807	188990851	0	+	.	gene_id "ENSRNOG00000080504"; gene_version "1"; transcript_id "ENSRNOT00000114740"; transcript_version "2"; exon_number "7"; gene_source "ensembl"; gene_biotype "protein_coding"; transcript_source "ensembl"; transcript_biotype "protein_coding"; exon_id "ENSRNOE00000653123"; exon_version "1"; tag "Ensembl_canonical";
3	ensembl	CDS	188990807	188990851	0	+	1	gene_id "ENSRNOG00000080504"; gene_version "1"; transcript_id "ENSRNOT00000114740"; transcript_version "2"; exon_number "7"; gene_source "ensembl"; gene_biotype "protein_coding"; transcript_source "ensembl"; transcript_biotype "protein_coding"; protein_id "ENSRNOP00000080130"; protein_version "2"; tag "Ensembl_canonical";
3	sraer114_mid	exon	188990810	188990851	383.202243395832	+	.	gene_id "ENSRNOG00000080504"; transcript_id "ENSRNOG00000080504_tx_2"; exon_id "3_188990810_188990851_+"; exonnum "6"; txlen "1847";
3	sraer114_mid	exon	188990810	188990851	235.56691145846	+	.	gene_id "ENSRNOG00000080504"; transcript_id "ENSRNOG00000080504_tx_3"; exon_id "3_188990810_188990851_+"; exonnum "7"; txlen "1874";
3	sraer114_mid	exon	188990810	188990851	219.128110355266	+	.	gene_id "ENSRNOG00000080504"; transcript_id "ENSRNOG00000080504_tx_4"; exon_id "3_188990810_188990851_+"; exonnum "5"; txlen "1787";
3	sraer114_mid	exon	188990810	188990851	167.744932758221	+	.	gene_id "ENSRNOG00000080504"; transcript_id "ENSRNOG00000080504_tx_6"; exon_id "3_188990810_188990851_+"; exonnum "6"; txlen "1814";
3	ensembl	exon	188992047	188992095	0	+	.	gene_id "ENSRNOG00000080504"; gene_version "1"; transcript_id "ENSRNOT00000114740"; transcript_version "2"; exon_number "8"; gene_source "ensembl"; gene_biotype "protein_coding"; transcript_source "ensembl"; transcript_biotype "protein_coding"; exon_id "ENSRNOE00000145322"; exon_version "2"; tag "Ensembl_canonical";
3	ensembl	CDS	188992047	188992095	0	+	1	gene_id "ENSRNOG00000080504"; gene_version "1"; transcript_id "ENSRNOT00000114740"; transcript_version "2"; exon_number "8"; gene_source "ensembl"; gene_biotype "protein_coding"; transcript_source "ensembl"; transcript_biotype "protein_coding"; protein_id "ENSRNOP00000080130"; protein_version "2"; tag "Ensembl_canonical";
3	ENSEMBL114_rn	exon	188992047	188992095	383.202243395832	+	.	gene_id "ENSRNOG00000080504"; transcript_id "ENSRNOG00000080504_tx_2"; exon_id "3_188992047_188992095_+"; exonnum "7"; txlen "1847";
3	ENSEMBL114_rn	exon	188992047	188992095	235.56691145846	+	.	gene_id "ENSRNOG00000080504"; transcript_id "ENSRNOG00000080504_tx_3"; exon_id "3_188992047_188992095_+"; exonnum "8"; txlen "1874";
3	ENSEMBL114_rn	exon	188992047	188992095	219.128110355266	+	.	gene_id "ENSRNOG00000080504"; transcript_id "ENSRNOG00000080504_tx_4"; exon_id "3_188992047_188992095_+"; exonnum "6"; txlen "1787";
3	ENSEMBL114_rn	exon	188992047	188992095	167.744932758221	+	.	gene_id "ENSRNOG00000080504"; transcript_id "ENSRNOG00000080504_tx_6"; exon_id "3_188992047_188992095_+"; exonnum "7"; txlen "1814";
3	ensembl	CDS	188994061	188994153	0	+	0	gene_id "ENSRNOG00000080504"; gene_version "1"; transcript_id "ENSRNOT00000114740"; transcript_version "2"; exon_number "9"; gene_source "ensembl"; gene_biotype "protein_coding"; transcript_source "ensembl"; transcript_biotype "protein_coding"; protein_id "ENSRNOP00000080130"; protein_version "2"; tag "Ensembl_canonical";
3	ensembl	CDS	188994061	188994223	0	+	1	gene_id "ENSRNOG00000080504"; gene_version "1"; transcript_id "ENSRNOT00000141925"; transcript_version "1"; exon_number "6"; gene_source "ensembl"; gene_biotype "protein_coding"; transcript_source "ensembl"; transcript_biotype "protein_coding"; protein_id "ENSRNOP00000108826"; protein_version "1";
3	ensembl	exon	188994061	188995227	0	+	.	gene_id "ENSRNOG00000080504"; gene_version "1"; transcript_id "ENSRNOT00000141925"; transcript_version "1"; exon_number "6"; gene_source "ensembl"; gene_biotype "protein_coding"; transcript_source "ensembl"; transcript_biotype "protein_coding"; exon_id "ENSRNOE00000790375"; exon_version "1";
3	ENSEMBL114_rn	exon	188994061	188995227	383.202243395832	+	.	gene_id "ENSRNOG00000080504"; transcript_id "ENSRNOG00000080504_tx_2"; exon_id "3_188994061_188995227_+"; exonnum "8"; txlen "1847";
3	ENSEMBL114_rn	exon	188994061	188995227	235.56691145846	+	.	gene_id "ENSRNOG00000080504"; transcript_id "ENSRNOG00000080504_tx_3"; exon_id "3_188994061_188995227_+"; exonnum "9"; txlen "1874";
3	ENSEMBL114_rn	exon	188994061	188995227	219.128110355266	+	.	gene_id "ENSRNOG00000080504"; transcript_id "ENSRNOG00000080504_tx_4"; exon_id "3_188994061_188995227_+"; exonnum "7"; txlen "1787";
3	ENSEMBL114_rn	exon	188994061	188995227	167.744932758221	+	.	gene_id "ENSRNOG00000080504"; transcript_id "ENSRNOG00000080504_tx_6"; exon_id "3_188994061_188995227_+"; exonnum "8"; txlen "1814";
3	ensembl	exon	188994061	188995713	0	+	.	gene_id "ENSRNOG00000080504"; gene_version "1"; transcript_id "ENSRNOT00000114740"; transcript_version "2"; exon_number "9"; gene_source "ensembl"; gene_biotype "protein_coding"; transcript_source "ensembl"; transcript_biotype "protein_coding"; exon_id "ENSRNOE00000591463"; exon_version "2"; tag "Ensembl_canonical";
3	ensembl	stop_codon	188994154	188994156	0	+	0	gene_id "ENSRNOG00000080504"; gene_version "1"; transcript_id "ENSRNOT00000114740"; transcript_version "2"; exon_number "9"; gene_source "ensembl"; gene_biotype "protein_coding"; transcript_source "ensembl"; transcript_biotype "protein_coding"; tag "Ensembl_canonical";
3	ensembl	three_prime_utr	188994157	188995713	0	+	.	gene_id "ENSRNOG00000080504"; gene_version "1"; transcript_id "ENSRNOT00000114740"; transcript_version "2"; gene_source "ensembl"; gene_biotype "protein_coding"; transcript_source "ensembl"; transcript_biotype "protein_coding"; tag "Ensembl_canonical";
3	ensembl	stop_codon	188994224	188994226	0	+	0	gene_id "ENSRNOG00000080504"; gene_version "1"; transcript_id "ENSRNOT00000141925"; transcript_version "1"; exon_number "6"; gene_source "ensembl"; gene_biotype "protein_coding"; transcript_source "ensembl"; transcript_biotype "protein_coding";
3	ensembl	three_prime_utr	188994227	188995227	0	+	.	gene_id "ENSRNOG00000080504"; gene_version "1"; transcript_id "ENSRNOT00000141925"; transcript_version "1"; gene_source "ensembl"; gene_biotype "protein_coding"; transcript_source "ensembl"; transcript_biotype "protein_coding";
3	ensembl	exon	188999470	188999648	0	+	.	gene_id "ENSRNOG00000015202"; gene_version "5"; transcript_id "ENSRNOT00000102827"; transcript_version "2"; exon_number "1"; gene_name "Dnajc5"; gene_source "ensembl"; gene_biotype "protein_coding"; transcript_name "Dnajc5-201"; transcript_source "ensembl"; transcript_biotype "protein_coding"; exon_id "ENSRNOE00000618770"; exon_version "2"; tag "Ensembl_canonical";
3	ensembl	five_prime_utr	188999470	188999648	0	+	.	gene_id "ENSRNOG00000015202"; gene_version "5"; transcript_id "ENSRNOT00000102827"; transcript_version "2"; gene_name "Dnajc5"; gene_source "ensembl"; gene_biotype "protein_coding"; transcript_name "Dnajc5-201"; transcript_source "ensembl"; transcript_biotype "protein_coding"; tag "Ensembl_canonical";
3	ENSEMBL114_rn	exon	188999470	188999648	3.24484585507069	+	.	gene_id "ENSRNOG00000015202"; transcript_id "ENSRNOG00000015202_tx_1"; exon_id "3_188999470_188999648_+"; exonnum "1"; txlen "1754";
3	ENSEMBL114_rn	exon	188999470	188999648	3.24484585507069	+	.	gene_id "ENSRNOG00000015202"; transcript_id "ENSRNOG00000015202_tx_2"; exon_id "3_188999470_188999648_+"; exonnum "1"; txlen "1829";
3	ENSEMBL114_rn	exon	188999470	188999648	3.17241387763833	+	.	gene_id "ENSRNOG00000015202"; transcript_id "ENSRNOG00000015202_tx_3"; exon_id "3_188999470_188999648_+"; exonnum "1"; txlen "1807";
3	ENSEMBL114_rn	exon	188999470	188999648	3.17241387763833	+	.	gene_id "ENSRNOG00000015202"; transcript_id "ENSRNOG00000015202_tx_4"; exon_id "3_188999470_188999648_+"; exonnum "1"; txlen "1882";
3	ensembl	gene	188999470	189034089	0	+	.	gene_id "ENSRNOG00000015202"; gene_version "5"; gene_name "Dnajc5"; gene_source "ensembl"; gene_biotype "protein_coding";
3	ensembl	transcript	188999470	189034089	0	+	.	gene_id "ENSRNOG00000015202"; gene_version "5"; transcript_id "ENSRNOT00000102827"; transcript_version "2"; gene_name "Dnajc5"; gene_source "ensembl"; gene_biotype "protein_coding"; transcript_name "Dnajc5-201"; transcript_source "ensembl"; transcript_biotype "protein_coding"; tag "Ensembl_canonical";
3	sraer114_es	exon	188999726	189000012	0.386808375647806	+	.	gene_id "ENSRNOG00000015202"; transcript_id "ENSRNOG00000015202_tx_5"; exon_id "3_188999726_189000012_+"; exonnum "1"; txlen "1539";
3	ensembl	exon	189000183	189000235	0	+	.	gene_id "ENSRNOG00000015202"; gene_version "5"; transcript_id "ENSRNOT00000102827"; transcript_version "2"; exon_number "2"; gene_name "Dnajc5"; gene_source "ensembl"; gene_biotype "protein_coding"; transcript_name "Dnajc5-201"; transcript_source "ensembl"; transcript_biotype "protein_coding"; exon_id "ENSRNOE00000650077"; exon_version "1"; tag "Ensembl_canonical";
3	ensembl	five_prime_utr	189000183	189000235	0	+	.	gene_id "ENSRNOG00000015202"; gene_version "5"; transcript_id "ENSRNOT00000102827"; transcript_version "2"; gene_name "Dnajc5"; gene_source "ensembl"; gene_biotype "protein_coding"; transcript_name "Dnajc5-201"; transcript_source "ensembl"; transcript_biotype "protein_coding"; tag "Ensembl_canonical";
3	ENSEMBL114_rn	exon	189000183	189000235	3.17241387763833	+	.	gene_id "ENSRNOG00000015202"; transcript_id "ENSRNOG00000015202_tx_3"; exon_id "3_189000183_189000235_+"; exonnum "2"; txlen "1807";
3	ENSEMBL114_rn	exon	189000183	189000235	3.17241387763833	+	.	gene_id "ENSRNOG00000015202"; transcript_id "ENSRNOG00000015202_tx_4"; exon_id "3_189000183_189000235_+"; exonnum "2"; txlen "1882";
3	ensembl	five_prime_utr	189027004	189027014	0	+	.	gene_id "ENSRNOG00000015202"; gene_version "5"; transcript_id "ENSRNOT00000102827"; transcript_version "2"; gene_name "Dnajc5"; gene_source "ensembl"; gene_biotype "protein_coding"; transcript_name "Dnajc5-201"; transcript_source "ensembl"; transcript_biotype "protein_coding"; tag "Ensembl_canonical";
3	ensembl	exon	189027004	189027121	0	+	.	gene_id "ENSRNOG00000015202"; gene_version "5"; transcript_id "ENSRNOT00000102827"; transcript_version "2"; exon_number "3"; gene_name "Dnajc5"; gene_source "ensembl"; gene_biotype "protein_coding"; transcript_name "Dnajc5-201"; transcript_source "ensembl"; transcript_biotype "protein_coding"; exon_id "ENSRNOE00000145732"; exon_version "1"; tag "Ensembl_canonical";
3	ENSEMBL114_rn	exon	189027004	189027121	3.24484585507069	+	.	gene_id "ENSRNOG00000015202"; transcript_id "ENSRNOG00000015202_tx_1"; exon_id "3_189027004_189027121_+"; exonnum "2"; txlen "1754";
3	ENSEMBL114_rn	exon	189027004	189027121	3.24484585507069	+	.	gene_id "ENSRNOG00000015202"; transcript_id "ENSRNOG00000015202_tx_2"; exon_id "3_189027004_189027121_+"; exonnum "2"; txlen "1829";
3	ENSEMBL114_rn	exon	189027004	189027121	3.17241387763833	+	.	gene_id "ENSRNOG00000015202"; transcript_id "ENSRNOG00000015202_tx_3"; exon_id "3_189027004_189027121_+"; exonnum "3"; txlen "1807";
3	ENSEMBL114_rn	exon	189027004	189027121	3.17241387763833	+	.	gene_id "ENSRNOG00000015202"; transcript_id "ENSRNOG00000015202_tx_4"; exon_id "3_189027004_189027121_+"; exonnum "3"; txlen "1882";
3	ENSEMBL114_rn	exon	189027004	189027121	0.386808375647806	+	.	gene_id "ENSRNOG00000015202"; transcript_id "ENSRNOG00000015202_tx_5"; exon_id "3_189027004_189027121_+"; exonnum "2"; txlen "1539";
3	ensembl	start_codon	189027015	189027017	0	+	0	gene_id "ENSRNOG00000015202"; gene_version "5"; transcript_id "ENSRNOT00000102827"; transcript_version "2"; exon_number "3"; gene_name "Dnajc5"; gene_source "ensembl"; gene_biotype "protein_coding"; transcript_name "Dnajc5-201"; transcript_source "ensembl"; transcript_biotype "protein_coding"; tag "Ensembl_canonical";
3	ensembl	CDS	189027015	189027121	0	+	0	gene_id "ENSRNOG00000015202"; gene_version "5"; transcript_id "ENSRNOT00000102827"; transcript_version "2"; exon_number "3"; gene_name "Dnajc5"; gene_source "ensembl"; gene_biotype "protein_coding"; transcript_name "Dnajc5-201"; transcript_source "ensembl"; transcript_biotype "protein_coding"; protein_id "ENSRNOP00000078729"; protein_version "2"; tag "Ensembl_canonical";
3	ensembl	exon	189028046	189028259	0	+	.	gene_id "ENSRNOG00000015202"; gene_version "5"; transcript_id "ENSRNOT00000102827"; transcript_version "2"; exon_number "4"; gene_name "Dnajc5"; gene_source "ensembl"; gene_biotype "protein_coding"; transcript_name "Dnajc5-201"; transcript_source "ensembl"; transcript_biotype "protein_coding"; exon_id "ENSRNOE00000146060"; exon_version "1"; tag "Ensembl_canonical";
3	ensembl	CDS	189028046	189028259	0	+	1	gene_id "ENSRNOG00000015202"; gene_version "5"; transcript_id "ENSRNOT00000102827"; transcript_version "2"; exon_number "4"; gene_name "Dnajc5"; gene_source "ensembl"; gene_biotype "protein_coding"; transcript_name "Dnajc5-201"; transcript_source "ensembl"; transcript_biotype "protein_coding"; protein_id "ENSRNOP00000078729"; protein_version "2"; tag "Ensembl_canonical";
3	ENSEMBL114_rn	exon	189028046	189028259	3.24484585507069	+	.	gene_id "ENSRNOG00000015202"; transcript_id "ENSRNOG00000015202_tx_1"; exon_id "3_189028046_189028259_+"; exonnum "3"; txlen "1754";
3	ENSEMBL114_rn	exon	189028046	189028259	3.24484585507069	+	.	gene_id "ENSRNOG00000015202"; transcript_id "ENSRNOG00000015202_tx_2"; exon_id "3_189028046_189028259_+"; exonnum "3"; txlen "1829";
3	ENSEMBL114_rn	exon	189028046	189028259	3.17241387763833	+	.	gene_id "ENSRNOG00000015202"; transcript_id "ENSRNOG00000015202_tx_3"; exon_id "3_189028046_189028259_+"; exonnum "4"; txlen "1807";
3	ENSEMBL114_rn	exon	189028046	189028259	3.17241387763833	+	.	gene_id "ENSRNOG00000015202"; transcript_id "ENSRNOG00000015202_tx_4"; exon_id "3_189028046_189028259_+"; exonnum "4"; txlen "1882";
3	ENSEMBL114_rn	exon	189028046	189028259	0.386808375647806	+	.	gene_id "ENSRNOG00000015202"; transcript_id "ENSRNOG00000015202_tx_5"; exon_id "3_189028046_189028259_+"; exonnum "3"; txlen "1539";
3	ensembl	exon	189029278	189029449	0	+	.	gene_id "ENSRNOG00000015202"; gene_version "5"; transcript_id "ENSRNOT00000102827"; transcript_version "2"; exon_number "5"; gene_name "Dnajc5"; gene_source "ensembl"; gene_biotype "protein_coding"; transcript_name "Dnajc5-201"; transcript_source "ensembl"; transcript_biotype "protein_coding"; exon_id "ENSRNOE00000146231"; exon_version "1"; tag "Ensembl_canonical";
3	ensembl	CDS	189029278	189029449	0	+	0	gene_id "ENSRNOG00000015202"; gene_version "5"; transcript_id "ENSRNOT00000102827"; transcript_version "2"; exon_number "5"; gene_name "Dnajc5"; gene_source "ensembl"; gene_biotype "protein_coding"; transcript_name "Dnajc5-201"; transcript_source "ensembl"; transcript_biotype "protein_coding"; protein_id "ENSRNOP00000078729"; protein_version "2"; tag "Ensembl_canonical";
3	ENSEMBL114_rn	exon	189029278	189029449	3.24484585507069	+	.	gene_id "ENSRNOG00000015202"; transcript_id "ENSRNOG00000015202_tx_1"; exon_id "3_189029278_189029449_+"; exonnum "4"; txlen "1754";
3	ENSEMBL114_rn	exon	189029278	189029449	3.24484585507069	+	.	gene_id "ENSRNOG00000015202"; transcript_id "ENSRNOG00000015202_tx_2"; exon_id "3_189029278_189029449_+"; exonnum "4"; txlen "1829";
3	ENSEMBL114_rn	exon	189029278	189029449	3.17241387763833	+	.	gene_id "ENSRNOG00000015202"; transcript_id "ENSRNOG00000015202_tx_3"; exon_id "3_189029278_189029449_+"; exonnum "5"; txlen "1807";
3	ENSEMBL114_rn	exon	189029278	189029449	3.17241387763833	+	.	gene_id "ENSRNOG00000015202"; transcript_id "ENSRNOG00000015202_tx_4"; exon_id "3_189029278_189029449_+"; exonnum "5"; txlen "1882";
3	ENSEMBL114_rn	exon	189029278	189029449	0.386808375647806	+	.	gene_id "ENSRNOG00000015202"; transcript_id "ENSRNOG00000015202_tx_5"; exon_id "3_189029278_189029449_+"; exonnum "4"; txlen "1539";
3	sraer114_mid	exon	189029534	189029608	3.24484585507069	+	.	gene_id "ENSRNOG00000015202"; transcript_id "ENSRNOG00000015202_tx_2"; exon_id "3_189029534_189029608_+"; exonnum "5"; txlen "1829";
3	sraer114_mid	exon	189029534	189029608	3.17241387763833	+	.	gene_id "ENSRNOG00000015202"; transcript_id "ENSRNOG00000015202_tx_4"; exon_id "3_189029534_189029608_+"; exonnum "6"; txlen "1882";
3	ensembl	CDS	189029882	189029982	0	+	2	gene_id "ENSRNOG00000015202"; gene_version "5"; transcript_id "ENSRNOT00000102827"; transcript_version "2"; exon_number "6"; gene_name "Dnajc5"; gene_source "ensembl"; gene_biotype "protein_coding"; transcript_name "Dnajc5-201"; transcript_source "ensembl"; transcript_biotype "protein_coding"; protein_id "ENSRNOP00000078729"; protein_version "2"; tag "Ensembl_canonical";
3	sraer114_mid	exon	189029882	189030629	3.24484585507069	+	.	gene_id "ENSRNOG00000015202"; transcript_id "ENSRNOG00000015202_tx_1"; exon_id "3_189029882_189030629_+"; exonnum "5"; txlen "1754";
3	sraer114_mid	exon	189029882	189030629	3.24484585507069	+	.	gene_id "ENSRNOG00000015202"; transcript_id "ENSRNOG00000015202_tx_2"; exon_id "3_189029882_189030629_+"; exonnum "6"; txlen "1829";
3	sraer114_mid	exon	189029882	189030629	3.17241387763833	+	.	gene_id "ENSRNOG00000015202"; transcript_id "ENSRNOG00000015202_tx_3"; exon_id "3_189029882_189030629_+"; exonnum "6"; txlen "1807";
3	sraer114_mid	exon	189029882	189030629	3.17241387763833	+	.	gene_id "ENSRNOG00000015202"; transcript_id "ENSRNOG00000015202_tx_4"; exon_id "3_189029882_189030629_+"; exonnum "7"; txlen "1882";
3	sraer114_mid	exon	189029882	189030629	0.386808375647806	+	.	gene_id "ENSRNOG00000015202"; transcript_id "ENSRNOG00000015202_tx_5"; exon_id "3_189029882_189030629_+"; exonnum "5"; txlen "1539";
3	ensembl	exon	189029882	189034089	0	+	.	gene_id "ENSRNOG00000015202"; gene_version "5"; transcript_id "ENSRNOT00000102827"; transcript_version "2"; exon_number "6"; gene_name "Dnajc5"; gene_source "ensembl"; gene_biotype "protein_coding"; transcript_name "Dnajc5-201"; transcript_source "ensembl"; transcript_biotype "protein_coding"; exon_id "ENSRNOE00000647823"; exon_version "2"; tag "Ensembl_canonical";
3	ensembl	stop_codon	189029983	189029985	0	+	0	gene_id "ENSRNOG00000015202"; gene_version "5"; transcript_id "ENSRNOT00000102827"; transcript_version "2"; exon_number "6"; gene_name "Dnajc5"; gene_source "ensembl"; gene_biotype "protein_coding"; transcript_name "Dnajc5-201"; transcript_source "ensembl"; transcript_biotype "protein_coding"; tag "Ensembl_canonical";
3	ensembl	three_prime_utr	189029986	189034089	0	+	.	gene_id "ENSRNOG00000015202"; gene_version "5"; transcript_id "ENSRNOT00000102827"; transcript_version "2"; gene_name "Dnajc5"; gene_source "ensembl"; gene_biotype "protein_coding"; transcript_name "Dnajc5-201"; transcript_source "ensembl"; transcript_biotype "protein_coding"; tag "Ensembl_canonical";
3	sraer114_ss	exon	189030778	189031100	3.24484585507069	+	.	gene_id "ENSRNOG00000015202"; transcript_id "ENSRNOG00000015202_tx_1"; exon_id "3_189030778_189031100_+"; exonnum "6"; txlen "1754";
3	sraer114_ss	exon	189030778	189031100	3.24484585507069	+	.	gene_id "ENSRNOG00000015202"; transcript_id "ENSRNOG00000015202_tx_2"; exon_id "3_189030778_189031100_+"; exonnum "7"; txlen "1829";
3	sraer114_ss	exon	189030778	189031100	3.17241387763833	+	.	gene_id "ENSRNOG00000015202"; transcript_id "ENSRNOG00000015202_tx_3"; exon_id "3_189030778_189031100_+"; exonnum "7"; txlen "1807";
3	sraer114_ss	exon	189030778	189031100	3.17241387763833	+	.	gene_id "ENSRNOG00000015202"; transcript_id "ENSRNOG00000015202_tx_4"; exon_id "3_189030778_189031100_+"; exonnum "8"; txlen "1882";
3	ensembl	five_prime_utr	189081794	189081937	0	+	.	gene_id "ENSRNOG00000051498"; gene_version "3"; transcript_id "ENSRNOT00000110479"; transcript_version "2"; gene_name "Linc00176"; gene_source "ensembl"; gene_biotype "protein_coding"; transcript_name "Linc00176-203"; transcript_source "ensembl"; transcript_biotype "protein_coding";
3	ensembl	exon	189081794	189082197	0	+	.	gene_id "ENSRNOG00000051498"; gene_version "3"; transcript_id "ENSRNOT00000110479"; transcript_version "2"; exon_number "1"; gene_name "Linc00176"; gene_source "ensembl"; gene_biotype "protein_coding"; transcript_name "Linc00176-203"; transcript_source "ensembl"; transcript_biotype "protein_coding"; exon_id "ENSRNOE00000613454"; exon_version "2";
3	ensembl	transcript	189081794	189148706	0	+	.	gene_id "ENSRNOG00000051498"; gene_version "3"; transcript_id "ENSRNOT00000110479"; transcript_version "2"; gene_name "Linc00176"; gene_source "ensembl"; gene_biotype "protein_coding"; transcript_name "Linc00176-203"; transcript_source "ensembl"; transcript_biotype "protein_coding";
3	ensembl	gene	189081794	189152786	0	+	.	gene_id "ENSRNOG00000051498"; gene_version "3"; gene_name "Linc00176"; gene_source "ensembl"; gene_biotype "protein_coding";
3	ensembl	start_codon	189081938	189081940	0	+	0	gene_id "ENSRNOG00000051498"; gene_version "3"; transcript_id "ENSRNOT00000110479"; transcript_version "2"; exon_number "1"; gene_name "Linc00176"; gene_source "ensembl"; gene_biotype "protein_coding"; transcript_name "Linc00176-203"; transcript_source "ensembl"; transcript_biotype "protein_coding";
3	ensembl	start_codon	189081938	189081940	0	+	0	gene_id "ENSRNOG00000051498"; gene_version "3"; transcript_id "ENSRNOT00000151822"; transcript_version "1"; exon_number "1"; gene_name "Linc00176"; gene_source "ensembl"; gene_biotype "protein_coding"; transcript_name "Linc00176-205"; transcript_source "ensembl"; transcript_biotype "protein_coding";
3	ensembl	CDS	189081938	189082197	0	+	0	gene_id "ENSRNOG00000051498"; gene_version "3"; transcript_id "ENSRNOT00000110479"; transcript_version "2"; exon_number "1"; gene_name "Linc00176"; gene_source "ensembl"; gene_biotype "protein_coding"; transcript_name "Linc00176-203"; transcript_source "ensembl"; transcript_biotype "protein_coding"; protein_id "ENSRNOP00000097317"; protein_version "2";
3	ensembl	exon	189081938	189082197	0	+	.	gene_id "ENSRNOG00000051498"; gene_version "3"; transcript_id "ENSRNOT00000151822"; transcript_version "1"; exon_number "1"; gene_name "Linc00176"; gene_source "ensembl"; gene_biotype "protein_coding"; transcript_name "Linc00176-205"; transcript_source "ensembl"; transcript_biotype "protein_coding"; exon_id "ENSRNOE00000705478"; exon_version "1";
3	ensembl	CDS	189081938	189082197	0	+	0	gene_id "ENSRNOG00000051498"; gene_version "3"; transcript_id "ENSRNOT00000151822"; transcript_version "1"; exon_number "1"; gene_name "Linc00176"; gene_source "ensembl"; gene_biotype "protein_coding"; transcript_name "Linc00176-205"; transcript_source "ensembl"; transcript_biotype "protein_coding"; protein_id "ENSRNOP00000103822"; protein_version "1";
3	ensembl	transcript	189081938	189148706	0	+	.	gene_id "ENSRNOG00000051498"; gene_version "3"; transcript_id "ENSRNOT00000151822"; transcript_version "1"; gene_name "Linc00176"; gene_source "ensembl"; gene_biotype "protein_coding"; transcript_name "Linc00176-205"; transcript_source "ensembl"; transcript_biotype "protein_coding";
3	ensembl	five_prime_utr	189084462	189084575	0	+	.	gene_id "ENSRNOG00000051498"; gene_version "3"; transcript_id "ENSRNOT00000117191"; transcript_version "2"; gene_name "Linc00176"; gene_source "ensembl"; gene_biotype "protein_coding"; transcript_name "Linc00176-204"; transcript_source "ensembl"; transcript_biotype "protein_coding"; tag "Ensembl_canonical";
3	ensembl	five_prime_utr	189084462	189084575	0	+	.	gene_id "ENSRNOG00000051498"; gene_version "3"; transcript_id "ENSRNOT00000083423"; transcript_version "3"; gene_name "Linc00176"; gene_source "ensembl"; gene_biotype "protein_coding"; transcript_name "Linc00176-202"; transcript_source "ensembl"; transcript_biotype "protein_coding";
3	ensembl	exon	189084462	189084646	0	+	.	gene_id "ENSRNOG00000051498"; gene_version "3"; transcript_id "ENSRNOT00000117191"; transcript_version "2"; exon_number "1"; gene_name "Linc00176"; gene_source "ensembl"; gene_biotype "protein_coding"; transcript_name "Linc00176-204"; transcript_source "ensembl"; transcript_biotype "protein_coding"; exon_id "ENSRNOE00000566961"; exon_version "3"; tag "Ensembl_canonical";
3	ensembl	exon	189084462	189084646	0	+	.	gene_id "ENSRNOG00000051498"; gene_version "3"; transcript_id "ENSRNOT00000083423"; transcript_version "3"; exon_number "1"; gene_name "Linc00176"; gene_source "ensembl"; gene_biotype "protein_coding"; transcript_name "Linc00176-202"; transcript_source "ensembl"; transcript_biotype "protein_coding"; exon_id "ENSRNOE00000566961"; exon_version "3";
3	ensembl	transcript	189084462	189148705	0	+	.	gene_id "ENSRNOG00000051498"; gene_version "3"; transcript_id "ENSRNOT00000083423"; transcript_version "3"; gene_name "Linc00176"; gene_source "ensembl"; gene_biotype "protein_coding"; transcript_name "Linc00176-202"; transcript_source "ensembl"; transcript_biotype "protein_coding";
3	ensembl	transcript	189084462	189152644	0	+	.	gene_id "ENSRNOG00000051498"; gene_version "3"; transcript_id "ENSRNOT00000117191"; transcript_version "2"; gene_name "Linc00176"; gene_source "ensembl"; gene_biotype "protein_coding"; transcript_name "Linc00176-204"; transcript_source "ensembl"; transcript_biotype "protein_coding"; tag "Ensembl_canonical";
3	ensembl	exon	189084569	189084646	0	+	.	gene_id "ENSRNOG00000051498"; gene_version "3"; transcript_id "ENSRNOT00000110479"; transcript_version "2"; exon_number "2"; gene_name "Linc00176"; gene_source "ensembl"; gene_biotype "protein_coding"; transcript_name "Linc00176-203"; transcript_source "ensembl"; transcript_biotype "protein_coding"; exon_id "ENSRNOE00000801766"; exon_version "1";
3	ensembl	CDS	189084569	189084646	0	+	1	gene_id "ENSRNOG00000051498"; gene_version "3"; transcript_id "ENSRNOT00000110479"; transcript_version "2"; exon_number "2"; gene_name "Linc00176"; gene_source "ensembl"; gene_biotype "protein_coding"; transcript_name "Linc00176-203"; transcript_source "ensembl"; transcript_biotype "protein_coding"; protein_id "ENSRNOP00000097317"; protein_version "2";
3	ensembl	start_codon	189084576	189084578	0	+	0	gene_id "ENSRNOG00000051498"; gene_version "3"; transcript_id "ENSRNOT00000117191"; transcript_version "2"; exon_number "1"; gene_name "Linc00176"; gene_source "ensembl"; gene_biotype "protein_coding"; transcript_name "Linc00176-204"; transcript_source "ensembl"; transcript_biotype "protein_coding"; tag "Ensembl_canonical";
3	ensembl	start_codon	189084576	189084578	0	+	0	gene_id "ENSRNOG00000051498"; gene_version "3"; transcript_id "ENSRNOT00000083423"; transcript_version "3"; exon_number "1"; gene_name "Linc00176"; gene_source "ensembl"; gene_biotype "protein_coding"; transcript_name "Linc00176-202"; transcript_source "ensembl"; transcript_biotype "protein_coding";
3	ensembl	CDS	189084576	189084646	0	+	0	gene_id "ENSRNOG00000051498"; gene_version "3"; transcript_id "ENSRNOT00000117191"; transcript_version "2"; exon_number "1"; gene_name "Linc00176"; gene_source "ensembl"; gene_biotype "protein_coding"; transcript_name "Linc00176-204"; transcript_source "ensembl"; transcript_biotype "protein_coding"; protein_id "ENSRNOP00000096663"; protein_version "2"; tag "Ensembl_canonical";
3	ensembl	CDS	189084576	189084646	0	+	0	gene_id "ENSRNOG00000051498"; gene_version "3"; transcript_id "ENSRNOT00000083423"; transcript_version "3"; exon_number "1"; gene_name "Linc00176"; gene_source "ensembl"; gene_biotype "protein_coding"; transcript_name "Linc00176-202"; transcript_source "ensembl"; transcript_biotype "protein_coding"; protein_id "ENSRNOP00000073536"; protein_version "2";
3	ensembl	exon	189095046	189095214	0	+	.	gene_id "ENSRNOG00000051498"; gene_version "3"; transcript_id "ENSRNOT00000110479"; transcript_version "2"; exon_number "3"; gene_name "Linc00176"; gene_source "ensembl"; gene_biotype "protein_coding"; transcript_name "Linc00176-203"; transcript_source "ensembl"; transcript_biotype "protein_coding"; exon_id "ENSRNOE00000523010"; exon_version "1";
3	ensembl	CDS	189095046	189095214	0	+	1	gene_id "ENSRNOG00000051498"; gene_version "3"; transcript_id "ENSRNOT00000110479"; transcript_version "2"; exon_number "3"; gene_name "Linc00176"; gene_source "ensembl"; gene_biotype "protein_coding"; transcript_name "Linc00176-203"; transcript_source "ensembl"; transcript_biotype "protein_coding"; protein_id "ENSRNOP00000097317"; protein_version "2";
3	ensembl	exon	189095046	189095214	0	+	.	gene_id "ENSRNOG00000051498"; gene_version "3"; transcript_id "ENSRNOT00000117191"; transcript_version "2"; exon_number "2"; gene_name "Linc00176"; gene_source "ensembl"; gene_biotype "protein_coding"; transcript_name "Linc00176-204"; transcript_source "ensembl"; transcript_biotype "protein_coding"; exon_id "ENSRNOE00000523010"; exon_version "1"; tag "Ensembl_canonical";
3	ensembl	CDS	189095046	189095214	0	+	1	gene_id "ENSRNOG00000051498"; gene_version "3"; transcript_id "ENSRNOT00000117191"; transcript_version "2"; exon_number "2"; gene_name "Linc00176"; gene_source "ensembl"; gene_biotype "protein_coding"; transcript_name "Linc00176-204"; transcript_source "ensembl"; transcript_biotype "protein_coding"; protein_id "ENSRNOP00000096663"; protein_version "2"; tag "Ensembl_canonical";
3	ensembl	exon	189095046	189095214	0	+	.	gene_id "ENSRNOG00000051498"; gene_version "3"; transcript_id "ENSRNOT00000083423"; transcript_version "3"; exon_number "2"; gene_name "Linc00176"; gene_source "ensembl"; gene_biotype "protein_coding"; transcript_name "Linc00176-202"; transcript_source "ensembl"; transcript_biotype "protein_coding"; exon_id "ENSRNOE00000523010"; exon_version "1";
3	ensembl	CDS	189095046	189095214	0	+	1	gene_id "ENSRNOG00000051498"; gene_version "3"; transcript_id "ENSRNOT00000083423"; transcript_version "3"; exon_number "2"; gene_name "Linc00176"; gene_source "ensembl"; gene_biotype "protein_coding"; transcript_name "Linc00176-202"; transcript_source "ensembl"; transcript_biotype "protein_coding"; protein_id "ENSRNOP00000073536"; protein_version "2";
3	ensembl	exon	189095046	189095214	0	+	.	gene_id "ENSRNOG00000051498"; gene_version "3"; transcript_id "ENSRNOT00000151822"; transcript_version "1"; exon_number "2"; gene_name "Linc00176"; gene_source "ensembl"; gene_biotype "protein_coding"; transcript_name "Linc00176-205"; transcript_source "ensembl"; transcript_biotype "protein_coding"; exon_id "ENSRNOE00000523010"; exon_version "1";
3	ensembl	CDS	189095046	189095214	0	+	1	gene_id "ENSRNOG00000051498"; gene_version "3"; transcript_id "ENSRNOT00000151822"; transcript_version "1"; exon_number "2"; gene_name "Linc00176"; gene_source "ensembl"; gene_biotype "protein_coding"; transcript_name "Linc00176-205"; transcript_source "ensembl"; transcript_biotype "protein_coding"; protein_id "ENSRNOP00000103822"; protein_version "1";
3	ensembl	exon	189099227	189099345	0	+	.	gene_id "ENSRNOG00000051498"; gene_version "3"; transcript_id "ENSRNOT00000110479"; transcript_version "2"; exon_number "4"; gene_name "Linc00176"; gene_source "ensembl"; gene_biotype "protein_coding"; transcript_name "Linc00176-203"; transcript_source "ensembl"; transcript_biotype "protein_coding"; exon_id "ENSRNOE00000535017"; exon_version "1";
3	ensembl	CDS	189099227	189099345	0	+	0	gene_id "ENSRNOG00000051498"; gene_version "3"; transcript_id "ENSRNOT00000110479"; transcript_version "2"; exon_number "4"; gene_name "Linc00176"; gene_source "ensembl"; gene_biotype "protein_coding"; transcript_name "Linc00176-203"; transcript_source "ensembl"; transcript_biotype "protein_coding"; protein_id "ENSRNOP00000097317"; protein_version "2";
3	ensembl	exon	189099227	189099345	0	+	.	gene_id "ENSRNOG00000051498"; gene_version "3"; transcript_id "ENSRNOT00000117191"; transcript_version "2"; exon_number "3"; gene_name "Linc00176"; gene_source "ensembl"; gene_biotype "protein_coding"; transcript_name "Linc00176-204"; transcript_source "ensembl"; transcript_biotype "protein_coding"; exon_id "ENSRNOE00000535017"; exon_version "1"; tag "Ensembl_canonical";
3	ensembl	CDS	189099227	189099345	0	+	0	gene_id "ENSRNOG00000051498"; gene_version "3"; transcript_id "ENSRNOT00000117191"; transcript_version "2"; exon_number "3"; gene_name "Linc00176"; gene_source "ensembl"; gene_biotype "protein_coding"; transcript_name "Linc00176-204"; transcript_source "ensembl"; transcript_biotype "protein_coding"; protein_id "ENSRNOP00000096663"; protein_version "2"; tag "Ensembl_canonical";
3	ensembl	exon	189099227	189099345	0	+	.	gene_id "ENSRNOG00000051498"; gene_version "3"; transcript_id "ENSRNOT00000083423"; transcript_version "3"; exon_number "3"; gene_name "Linc00176"; gene_source "ensembl"; gene_biotype "protein_coding"; transcript_name "Linc00176-202"; transcript_source "ensembl"; transcript_biotype "protein_coding"; exon_id "ENSRNOE00000535017"; exon_version "1";
3	ensembl	CDS	189099227	189099345	0	+	0	gene_id "ENSRNOG00000051498"; gene_version "3"; transcript_id "ENSRNOT00000083423"; transcript_version "3"; exon_number "3"; gene_name "Linc00176"; gene_source "ensembl"; gene_biotype "protein_coding"; transcript_name "Linc00176-202"; transcript_source "ensembl"; transcript_biotype "protein_coding"; protein_id "ENSRNOP00000073536"; protein_version "2";
3	ensembl	exon	189099227	189099345	0	+	.	gene_id "ENSRNOG00000051498"; gene_version "3"; transcript_id "ENSRNOT00000151822"; transcript_version "1"; exon_number "3"; gene_name "Linc00176"; gene_source "ensembl"; gene_biotype "protein_coding"; transcript_name "Linc00176-205"; transcript_source "ensembl"; transcript_biotype "protein_coding"; exon_id "ENSRNOE00000535017"; exon_version "1";
3	ensembl	CDS	189099227	189099345	0	+	0	gene_id "ENSRNOG00000051498"; gene_version "3"; transcript_id "ENSRNOT00000151822"; transcript_version "1"; exon_number "3"; gene_name "Linc00176"; gene_source "ensembl"; gene_biotype "protein_coding"; transcript_name "Linc00176-205"; transcript_source "ensembl"; transcript_biotype "protein_coding"; protein_id "ENSRNOP00000103822"; protein_version "1";
3	ensembl	exon	189109319	189109397	0	+	.	gene_id "ENSRNOG00000051498"; gene_version "3"; transcript_id "ENSRNOT00000110479"; transcript_version "2"; exon_number "5"; gene_name "Linc00176"; gene_source "ensembl"; gene_biotype "protein_coding"; transcript_name "Linc00176-203"; transcript_source "ensembl"; transcript_biotype "protein_coding"; exon_id "ENSRNOE00000570254"; exon_version "1";
3	ensembl	CDS	189109319	189109397	0	+	1	gene_id "ENSRNOG00000051498"; gene_version "3"; transcript_id "ENSRNOT00000110479"; transcript_version "2"; exon_number "5"; gene_name "Linc00176"; gene_source "ensembl"; gene_biotype "protein_coding"; transcript_name "Linc00176-203"; transcript_source "ensembl"; transcript_biotype "protein_coding"; protein_id "ENSRNOP00000097317"; protein_version "2";
3	ensembl	exon	189109319	189109397	0	+	.	gene_id "ENSRNOG00000051498"; gene_version "3"; transcript_id "ENSRNOT00000117191"; transcript_version "2"; exon_number "4"; gene_name "Linc00176"; gene_source "ensembl"; gene_biotype "protein_coding"; transcript_name "Linc00176-204"; transcript_source "ensembl"; transcript_biotype "protein_coding"; exon_id "ENSRNOE00000570254"; exon_version "1"; tag "Ensembl_canonical";
3	ensembl	CDS	189109319	189109397	0	+	1	gene_id "ENSRNOG00000051498"; gene_version "3"; transcript_id "ENSRNOT00000117191"; transcript_version "2"; exon_number "4"; gene_name "Linc00176"; gene_source "ensembl"; gene_biotype "protein_coding"; transcript_name "Linc00176-204"; transcript_source "ensembl"; transcript_biotype "protein_coding"; protein_id "ENSRNOP00000096663"; protein_version "2"; tag "Ensembl_canonical";
3	ensembl	exon	189109319	189109397	0	+	.	gene_id "ENSRNOG00000051498"; gene_version "3"; transcript_id "ENSRNOT00000083423"; transcript_version "3"; exon_number "4"; gene_name "Linc00176"; gene_source "ensembl"; gene_biotype "protein_coding"; transcript_name "Linc00176-202"; transcript_source "ensembl"; transcript_biotype "protein_coding"; exon_id "ENSRNOE00000570254"; exon_version "1";
3	ensembl	CDS	189109319	189109397	0	+	1	gene_id "ENSRNOG00000051498"; gene_version "3"; transcript_id "ENSRNOT00000083423"; transcript_version "3"; exon_number "4"; gene_name "Linc00176"; gene_source "ensembl"; gene_biotype "protein_coding"; transcript_name "Linc00176-202"; transcript_source "ensembl"; transcript_biotype "protein_coding"; protein_id "ENSRNOP00000073536"; protein_version "2";
3	ensembl	exon	189109319	189109397	0	+	.	gene_id "ENSRNOG00000051498"; gene_version "3"; transcript_id "ENSRNOT00000151822"; transcript_version "1"; exon_number "4"; gene_name "Linc00176"; gene_source "ensembl"; gene_biotype "protein_coding"; transcript_name "Linc00176-205"; transcript_source "ensembl"; transcript_biotype "protein_coding"; exon_id "ENSRNOE00000570254"; exon_version "1";
3	ensembl	CDS	189109319	189109397	0	+	1	gene_id "ENSRNOG00000051498"; gene_version "3"; transcript_id "ENSRNOT00000151822"; transcript_version "1"; exon_number "4"; gene_name "Linc00176"; gene_source "ensembl"; gene_biotype "protein_coding"; transcript_name "Linc00176-205"; transcript_source "ensembl"; transcript_biotype "protein_coding"; protein_id "ENSRNOP00000103822"; protein_version "1";
3	ensembl	exon	189110292	189110468	0	+	.	gene_id "ENSRNOG00000051498"; gene_version "3"; transcript_id "ENSRNOT00000110479"; transcript_version "2"; exon_number "6"; gene_name "Linc00176"; gene_source "ensembl"; gene_biotype "protein_coding"; transcript_name "Linc00176-203"; transcript_source "ensembl"; transcript_biotype "protein_coding"; exon_id "ENSRNOE00000525556"; exon_version "1";
3	ensembl	CDS	189110292	189110468	0	+	0	gene_id "ENSRNOG00000051498"; gene_version "3"; transcript_id "ENSRNOT00000110479"; transcript_version "2"; exon_number "6"; gene_name "Linc00176"; gene_source "ensembl"; gene_biotype "protein_coding"; transcript_name "Linc00176-203"; transcript_source "ensembl"; transcript_biotype "protein_coding"; protein_id "ENSRNOP00000097317"; protein_version "2";
3	ensembl	exon	189110292	189110468	0	+	.	gene_id "ENSRNOG00000051498"; gene_version "3"; transcript_id "ENSRNOT00000117191"; transcript_version "2"; exon_number "5"; gene_name "Linc00176"; gene_source "ensembl"; gene_biotype "protein_coding"; transcript_name "Linc00176-204"; transcript_source "ensembl"; transcript_biotype "protein_coding"; exon_id "ENSRNOE00000525556"; exon_version "1"; tag "Ensembl_canonical";
3	ensembl	CDS	189110292	189110468	0	+	0	gene_id "ENSRNOG00000051498"; gene_version "3"; transcript_id "ENSRNOT00000117191"; transcript_version "2"; exon_number "5"; gene_name "Linc00176"; gene_source "ensembl"; gene_biotype "protein_coding"; transcript_name "Linc00176-204"; transcript_source "ensembl"; transcript_biotype "protein_coding"; protein_id "ENSRNOP00000096663"; protein_version "2"; tag "Ensembl_canonical";
3	ensembl	exon	189110292	189110468	0	+	.	gene_id "ENSRNOG00000051498"; gene_version "3"; transcript_id "ENSRNOT00000083423"; transcript_version "3"; exon_number "5"; gene_name "Linc00176"; gene_source "ensembl"; gene_biotype "protein_coding"; transcript_name "Linc00176-202"; transcript_source "ensembl"; transcript_biotype "protein_coding"; exon_id "ENSRNOE00000525556"; exon_version "1";
3	ensembl	CDS	189110292	189110468	0	+	0	gene_id "ENSRNOG00000051498"; gene_version "3"; transcript_id "ENSRNOT00000083423"; transcript_version "3"; exon_number "5"; gene_name "Linc00176"; gene_source "ensembl"; gene_biotype "protein_coding"; transcript_name "Linc00176-202"; transcript_source "ensembl"; transcript_biotype "protein_coding"; protein_id "ENSRNOP00000073536"; protein_version "2";
3	ensembl	exon	189110292	189110468	0	+	.	gene_id "ENSRNOG00000051498"; gene_version "3"; transcript_id "ENSRNOT00000151822"; transcript_version "1"; exon_number "5"; gene_name "Linc00176"; gene_source "ensembl"; gene_biotype "protein_coding"; transcript_name "Linc00176-205"; transcript_source "ensembl"; transcript_biotype "protein_coding"; exon_id "ENSRNOE00000525556"; exon_version "1";
3	ensembl	CDS	189110292	189110468	0	+	0	gene_id "ENSRNOG00000051498"; gene_version "3"; transcript_id "ENSRNOT00000151822"; transcript_version "1"; exon_number "5"; gene_name "Linc00176"; gene_source "ensembl"; gene_biotype "protein_coding"; transcript_name "Linc00176-205"; transcript_source "ensembl"; transcript_biotype "protein_coding"; protein_id "ENSRNOP00000103822"; protein_version "1";
3	ensembl	exon	189110663	189110818	0	+	.	gene_id "ENSRNOG00000051498"; gene_version "3"; transcript_id "ENSRNOT00000110479"; transcript_version "2"; exon_number "7"; gene_name "Linc00176"; gene_source "ensembl"; gene_biotype "protein_coding"; transcript_name "Linc00176-203"; transcript_source "ensembl"; transcript_biotype "protein_coding"; exon_id "ENSRNOE00000549723"; exon_version "1";
3	ensembl	CDS	189110663	189110818	0	+	0	gene_id "ENSRNOG00000051498"; gene_version "3"; transcript_id "ENSRNOT00000110479"; transcript_version "2"; exon_number "7"; gene_name "Linc00176"; gene_source "ensembl"; gene_biotype "protein_coding"; transcript_name "Linc00176-203"; transcript_source "ensembl"; transcript_biotype "protein_coding"; protein_id "ENSRNOP00000097317"; protein_version "2";
3	ensembl	exon	189110663	189110818	0	+	.	gene_id "ENSRNOG00000051498"; gene_version "3"; transcript_id "ENSRNOT00000117191"; transcript_version "2"; exon_number "6"; gene_name "Linc00176"; gene_source "ensembl"; gene_biotype "protein_coding"; transcript_name "Linc00176-204"; transcript_source "ensembl"; transcript_biotype "protein_coding"; exon_id "ENSRNOE00000549723"; exon_version "1"; tag "Ensembl_canonical";
3	ensembl	CDS	189110663	189110818	0	+	0	gene_id "ENSRNOG00000051498"; gene_version "3"; transcript_id "ENSRNOT00000117191"; transcript_version "2"; exon_number "6"; gene_name "Linc00176"; gene_source "ensembl"; gene_biotype "protein_coding"; transcript_name "Linc00176-204"; transcript_source "ensembl"; transcript_biotype "protein_coding"; protein_id "ENSRNOP00000096663"; protein_version "2"; tag "Ensembl_canonical";
3	ensembl	exon	189110663	189110818	0	+	.	gene_id "ENSRNOG00000051498"; gene_version "3"; transcript_id "ENSRNOT00000083423"; transcript_version "3"; exon_number "6"; gene_name "Linc00176"; gene_source "ensembl"; gene_biotype "protein_coding"; transcript_name "Linc00176-202"; transcript_source "ensembl"; transcript_biotype "protein_coding"; exon_id "ENSRNOE00000549723"; exon_version "1";
3	ensembl	CDS	189110663	189110818	0	+	0	gene_id "ENSRNOG00000051498"; gene_version "3"; transcript_id "ENSRNOT00000083423"; transcript_version "3"; exon_number "6"; gene_name "Linc00176"; gene_source "ensembl"; gene_biotype "protein_coding"; transcript_name "Linc00176-202"; transcript_source "ensembl"; transcript_biotype "protein_coding"; protein_id "ENSRNOP00000073536"; protein_version "2";
3	ensembl	exon	189110663	189110818	0	+	.	gene_id "ENSRNOG00000051498"; gene_version "3"; transcript_id "ENSRNOT00000151822"; transcript_version "1"; exon_number "6"; gene_name "Linc00176"; gene_source "ensembl"; gene_biotype "protein_coding"; transcript_name "Linc00176-205"; transcript_source "ensembl"; transcript_biotype "protein_coding"; exon_id "ENSRNOE00000549723"; exon_version "1";
3	ensembl	CDS	189110663	189110818	0	+	0	gene_id "ENSRNOG00000051498"; gene_version "3"; transcript_id "ENSRNOT00000151822"; transcript_version "1"; exon_number "6"; gene_name "Linc00176"; gene_source "ensembl"; gene_biotype "protein_coding"; transcript_name "Linc00176-205"; transcript_source "ensembl"; transcript_biotype "protein_coding"; protein_id "ENSRNOP00000103822"; protein_version "1";
3	ensembl	exon	189117654	189117748	0	+	.	gene_id "ENSRNOG00000051498"; gene_version "3"; transcript_id "ENSRNOT00000110479"; transcript_version "2"; exon_number "8"; gene_name "Linc00176"; gene_source "ensembl"; gene_biotype "protein_coding"; transcript_name "Linc00176-203"; transcript_source "ensembl"; transcript_biotype "protein_coding"; exon_id "ENSRNOE00000564417"; exon_version "1";
3	ensembl	CDS	189117654	189117748	0	+	0	gene_id "ENSRNOG00000051498"; gene_version "3"; transcript_id "ENSRNOT00000110479"; transcript_version "2"; exon_number "8"; gene_name "Linc00176"; gene_source "ensembl"; gene_biotype "protein_coding"; transcript_name "Linc00176-203"; transcript_source "ensembl"; transcript_biotype "protein_coding"; protein_id "ENSRNOP00000097317"; protein_version "2";
3	ensembl	exon	189117654	189117748	0	+	.	gene_id "ENSRNOG00000051498"; gene_version "3"; transcript_id "ENSRNOT00000117191"; transcript_version "2"; exon_number "7"; gene_name "Linc00176"; gene_source "ensembl"; gene_biotype "protein_coding"; transcript_name "Linc00176-204"; transcript_source "ensembl"; transcript_biotype "protein_coding"; exon_id "ENSRNOE00000564417"; exon_version "1"; tag "Ensembl_canonical";
3	ensembl	CDS	189117654	189117748	0	+	0	gene_id "ENSRNOG00000051498"; gene_version "3"; transcript_id "ENSRNOT00000117191"; transcript_version "2"; exon_number "7"; gene_name "Linc00176"; gene_source "ensembl"; gene_biotype "protein_coding"; transcript_name "Linc00176-204"; transcript_source "ensembl"; transcript_biotype "protein_coding"; protein_id "ENSRNOP00000096663"; protein_version "2"; tag "Ensembl_canonical";
3	ensembl	exon	189117654	189117748	0	+	.	gene_id "ENSRNOG00000051498"; gene_version "3"; transcript_id "ENSRNOT00000083423"; transcript_version "3"; exon_number "7"; gene_name "Linc00176"; gene_source "ensembl"; gene_biotype "protein_coding"; transcript_name "Linc00176-202"; transcript_source "ensembl"; transcript_biotype "protein_coding"; exon_id "ENSRNOE00000564417"; exon_version "1";
3	ensembl	CDS	189117654	189117748	0	+	0	gene_id "ENSRNOG00000051498"; gene_version "3"; transcript_id "ENSRNOT00000083423"; transcript_version "3"; exon_number "7"; gene_name "Linc00176"; gene_source "ensembl"; gene_biotype "protein_coding"; transcript_name "Linc00176-202"; transcript_source "ensembl"; transcript_biotype "protein_coding"; protein_id "ENSRNOP00000073536"; protein_version "2";
3	ensembl	exon	189117654	189117748	0	+	.	gene_id "ENSRNOG00000051498"; gene_version "3"; transcript_id "ENSRNOT00000151822"; transcript_version "1"; exon_number "7"; gene_name "Linc00176"; gene_source "ensembl"; gene_biotype "protein_coding"; transcript_name "Linc00176-205"; transcript_source "ensembl"; transcript_biotype "protein_coding"; exon_id "ENSRNOE00000564417"; exon_version "1";
3	ensembl	CDS	189117654	189117748	0	+	0	gene_id "ENSRNOG00000051498"; gene_version "3"; transcript_id "ENSRNOT00000151822"; transcript_version "1"; exon_number "7"; gene_name "Linc00176"; gene_source "ensembl"; gene_biotype "protein_coding"; transcript_name "Linc00176-205"; transcript_source "ensembl"; transcript_biotype "protein_coding"; protein_id "ENSRNOP00000103822"; protein_version "1";
3	ensembl	exon	189118495	189118651	0	+	.	gene_id "ENSRNOG00000051498"; gene_version "3"; transcript_id "ENSRNOT00000110479"; transcript_version "2"; exon_number "9"; gene_name "Linc00176"; gene_source "ensembl"; gene_biotype "protein_coding"; transcript_name "Linc00176-203"; transcript_source "ensembl"; transcript_biotype "protein_coding"; exon_id "ENSRNOE00000524237"; exon_version "1";
3	ensembl	CDS	189118495	189118651	0	+	1	gene_id "ENSRNOG00000051498"; gene_version "3"; transcript_id "ENSRNOT00000110479"; transcript_version "2"; exon_number "9"; gene_name "Linc00176"; gene_source "ensembl"; gene_biotype "protein_coding"; transcript_name "Linc00176-203"; transcript_source "ensembl"; transcript_biotype "protein_coding"; protein_id "ENSRNOP00000097317"; protein_version "2";
3	ensembl	exon	189118495	189118651	0	+	.	gene_id "ENSRNOG00000051498"; gene_version "3"; transcript_id "ENSRNOT00000117191"; transcript_version "2"; exon_number "8"; gene_name "Linc00176"; gene_source "ensembl"; gene_biotype "protein_coding"; transcript_name "Linc00176-204"; transcript_source "ensembl"; transcript_biotype "protein_coding"; exon_id "ENSRNOE00000524237"; exon_version "1"; tag "Ensembl_canonical";
3	ensembl	CDS	189118495	189118651	0	+	1	gene_id "ENSRNOG00000051498"; gene_version "3"; transcript_id "ENSRNOT00000117191"; transcript_version "2"; exon_number "8"; gene_name "Linc00176"; gene_source "ensembl"; gene_biotype "protein_coding"; transcript_name "Linc00176-204"; transcript_source "ensembl"; transcript_biotype "protein_coding"; protein_id "ENSRNOP00000096663"; protein_version "2"; tag "Ensembl_canonical";
3	ensembl	exon	189118495	189118651	0	+	.	gene_id "ENSRNOG00000051498"; gene_version "3"; transcript_id "ENSRNOT00000083423"; transcript_version "3"; exon_number "8"; gene_name "Linc00176"; gene_source "ensembl"; gene_biotype "protein_coding"; transcript_name "Linc00176-202"; transcript_source "ensembl"; transcript_biotype "protein_coding"; exon_id "ENSRNOE00000524237"; exon_version "1";
3	ensembl	CDS	189118495	189118651	0	+	1	gene_id "ENSRNOG00000051498"; gene_version "3"; transcript_id "ENSRNOT00000083423"; transcript_version "3"; exon_number "8"; gene_name "Linc00176"; gene_source "ensembl"; gene_biotype "protein_coding"; transcript_name "Linc00176-202"; transcript_source "ensembl"; transcript_biotype "protein_coding"; protein_id "ENSRNOP00000073536"; protein_version "2";
3	ensembl	exon	189118495	189118651	0	+	.	gene_id "ENSRNOG00000051498"; gene_version "3"; transcript_id "ENSRNOT00000151822"; transcript_version "1"; exon_number "8"; gene_name "Linc00176"; gene_source "ensembl"; gene_biotype "protein_coding"; transcript_name "Linc00176-205"; transcript_source "ensembl"; transcript_biotype "protein_coding"; exon_id "ENSRNOE00000524237"; exon_version "1";
3	ensembl	CDS	189118495	189118651	0	+	1	gene_id "ENSRNOG00000051498"; gene_version "3"; transcript_id "ENSRNOT00000151822"; transcript_version "1"; exon_number "8"; gene_name "Linc00176"; gene_source "ensembl"; gene_biotype "protein_coding"; transcript_name "Linc00176-205"; transcript_source "ensembl"; transcript_biotype "protein_coding"; protein_id "ENSRNOP00000103822"; protein_version "1";
3	ensembl	exon	189119315	189119477	0	+	.	gene_id "ENSRNOG00000051498"; gene_version "3"; transcript_id "ENSRNOT00000110479"; transcript_version "2"; exon_number "10"; gene_name "Linc00176"; gene_source "ensembl"; gene_biotype "protein_coding"; transcript_name "Linc00176-203"; transcript_source "ensembl"; transcript_biotype "protein_coding"; exon_id "ENSRNOE00000572714"; exon_version "1";
3	ensembl	CDS	189119315	189119477	0	+	0	gene_id "ENSRNOG00000051498"; gene_version "3"; transcript_id "ENSRNOT00000110479"; transcript_version "2"; exon_number "10"; gene_name "Linc00176"; gene_source "ensembl"; gene_biotype "protein_coding"; transcript_name "Linc00176-203"; transcript_source "ensembl"; transcript_biotype "protein_coding"; protein_id "ENSRNOP00000097317"; protein_version "2";
3	ensembl	exon	189119315	189119477	0	+	.	gene_id "ENSRNOG00000051498"; gene_version "3"; transcript_id "ENSRNOT00000117191"; transcript_version "2"; exon_number "9"; gene_name "Linc00176"; gene_source "ensembl"; gene_biotype "protein_coding"; transcript_name "Linc00176-204"; transcript_source "ensembl"; transcript_biotype "protein_coding"; exon_id "ENSRNOE00000572714"; exon_version "1"; tag "Ensembl_canonical";
3	ensembl	CDS	189119315	189119477	0	+	0	gene_id "ENSRNOG00000051498"; gene_version "3"; transcript_id "ENSRNOT00000117191"; transcript_version "2"; exon_number "9"; gene_name "Linc00176"; gene_source "ensembl"; gene_biotype "protein_coding"; transcript_name "Linc00176-204"; transcript_source "ensembl"; transcript_biotype "protein_coding"; protein_id "ENSRNOP00000096663"; protein_version "2"; tag "Ensembl_canonical";
3	ensembl	exon	189119315	189119477	0	+	.	gene_id "ENSRNOG00000051498"; gene_version "3"; transcript_id "ENSRNOT00000083423"; transcript_version "3"; exon_number "9"; gene_name "Linc00176"; gene_source "ensembl"; gene_biotype "protein_coding"; transcript_name "Linc00176-202"; transcript_source "ensembl"; transcript_biotype "protein_coding"; exon_id "ENSRNOE00000572714"; exon_version "1";
3	ensembl	CDS	189119315	189119477	0	+	0	gene_id "ENSRNOG00000051498"; gene_version "3"; transcript_id "ENSRNOT00000083423"; transcript_version "3"; exon_number "9"; gene_name "Linc00176"; gene_source "ensembl"; gene_biotype "protein_coding"; transcript_name "Linc00176-202"; transcript_source "ensembl"; transcript_biotype "protein_coding"; protein_id "ENSRNOP00000073536"; protein_version "2";
3	ensembl	exon	189119315	189119477	0	+	.	gene_id "ENSRNOG00000051498"; gene_version "3"; transcript_id "ENSRNOT00000151822"; transcript_version "1"; exon_number "9"; gene_name "Linc00176"; gene_source "ensembl"; gene_biotype "protein_coding"; transcript_name "Linc00176-205"; transcript_source "ensembl"; transcript_biotype "protein_coding"; exon_id "ENSRNOE00000572714"; exon_version "1";
3	ensembl	CDS	189119315	189119477	0	+	0	gene_id "ENSRNOG00000051498"; gene_version "3"; transcript_id "ENSRNOT00000151822"; transcript_version "1"; exon_number "9"; gene_name "Linc00176"; gene_source "ensembl"; gene_biotype "protein_coding"; transcript_name "Linc00176-205"; transcript_source "ensembl"; transcript_biotype "protein_coding"; protein_id "ENSRNOP00000103822"; protein_version "1";
3	ensembl	exon	189127165	189127283	0	+	.	gene_id "ENSRNOG00000051498"; gene_version "3"; transcript_id "ENSRNOT00000110479"; transcript_version "2"; exon_number "11"; gene_name "Linc00176"; gene_source "ensembl"; gene_biotype "protein_coding"; transcript_name "Linc00176-203"; transcript_source "ensembl"; transcript_biotype "protein_coding"; exon_id "ENSRNOE00000575552"; exon_version "1";
3	ensembl	CDS	189127165	189127283	0	+	2	gene_id "ENSRNOG00000051498"; gene_version "3"; transcript_id "ENSRNOT00000110479"; transcript_version "2"; exon_number "11"; gene_name "Linc00176"; gene_source "ensembl"; gene_biotype "protein_coding"; transcript_name "Linc00176-203"; transcript_source "ensembl"; transcript_biotype "protein_coding"; protein_id "ENSRNOP00000097317"; protein_version "2";
3	ensembl	exon	189127165	189127283	0	+	.	gene_id "ENSRNOG00000051498"; gene_version "3"; transcript_id "ENSRNOT00000117191"; transcript_version "2"; exon_number "10"; gene_name "Linc00176"; gene_source "ensembl"; gene_biotype "protein_coding"; transcript_name "Linc00176-204"; transcript_source "ensembl"; transcript_biotype "protein_coding"; exon_id "ENSRNOE00000575552"; exon_version "1"; tag "Ensembl_canonical";
3	ensembl	CDS	189127165	189127283	0	+	2	gene_id "ENSRNOG00000051498"; gene_version "3"; transcript_id "ENSRNOT00000117191"; transcript_version "2"; exon_number "10"; gene_name "Linc00176"; gene_source "ensembl"; gene_biotype "protein_coding"; transcript_name "Linc00176-204"; transcript_source "ensembl"; transcript_biotype "protein_coding"; protein_id "ENSRNOP00000096663"; protein_version "2"; tag "Ensembl_canonical";
3	ensembl	exon	189127165	189127283	0	+	.	gene_id "ENSRNOG00000051498"; gene_version "3"; transcript_id "ENSRNOT00000083423"; transcript_version "3"; exon_number "10"; gene_name "Linc00176"; gene_source "ensembl"; gene_biotype "protein_coding"; transcript_name "Linc00176-202"; transcript_source "ensembl"; transcript_biotype "protein_coding"; exon_id "ENSRNOE00000575552"; exon_version "1";
3	ensembl	CDS	189127165	189127283	0	+	2	gene_id "ENSRNOG00000051498"; gene_version "3"; transcript_id "ENSRNOT00000083423"; transcript_version "3"; exon_number "10"; gene_name "Linc00176"; gene_source "ensembl"; gene_biotype "protein_coding"; transcript_name "Linc00176-202"; transcript_source "ensembl"; transcript_biotype "protein_coding"; protein_id "ENSRNOP00000073536"; protein_version "2";
3	ensembl	exon	189127165	189127283	0	+	.	gene_id "ENSRNOG00000051498"; gene_version "3"; transcript_id "ENSRNOT00000151822"; transcript_version "1"; exon_number "10"; gene_name "Linc00176"; gene_source "ensembl"; gene_biotype "protein_coding"; transcript_name "Linc00176-205"; transcript_source "ensembl"; transcript_biotype "protein_coding"; exon_id "ENSRNOE00000575552"; exon_version "1";
3	ensembl	CDS	189127165	189127283	0	+	2	gene_id "ENSRNOG00000051498"; gene_version "3"; transcript_id "ENSRNOT00000151822"; transcript_version "1"; exon_number "10"; gene_name "Linc00176"; gene_source "ensembl"; gene_biotype "protein_coding"; transcript_name "Linc00176-205"; transcript_source "ensembl"; transcript_biotype "protein_coding"; protein_id "ENSRNOP00000103822"; protein_version "1";
3	ensembl	exon	189127936	189128154	0	+	.	gene_id "ENSRNOG00000051498"; gene_version "3"; transcript_id "ENSRNOT00000110479"; transcript_version "2"; exon_number "12"; gene_name "Linc00176"; gene_source "ensembl"; gene_biotype "protein_coding"; transcript_name "Linc00176-203"; transcript_source "ensembl"; transcript_biotype "protein_coding"; exon_id "ENSRNOE00000563427"; exon_version "1";
3	ensembl	CDS	189127936	189128154	0	+	0	gene_id "ENSRNOG00000051498"; gene_version "3"; transcript_id "ENSRNOT00000110479"; transcript_version "2"; exon_number "12"; gene_name "Linc00176"; gene_source "ensembl"; gene_biotype "protein_coding"; transcript_name "Linc00176-203"; transcript_source "ensembl"; transcript_biotype "protein_coding"; protein_id "ENSRNOP00000097317"; protein_version "2";
3	ensembl	exon	189127936	189128154	0	+	.	gene_id "ENSRNOG00000051498"; gene_version "3"; transcript_id "ENSRNOT00000117191"; transcript_version "2"; exon_number "11"; gene_name "Linc00176"; gene_source "ensembl"; gene_biotype "protein_coding"; transcript_name "Linc00176-204"; transcript_source "ensembl"; transcript_biotype "protein_coding"; exon_id "ENSRNOE00000563427"; exon_version "1"; tag "Ensembl_canonical";
3	ensembl	CDS	189127936	189128154	0	+	0	gene_id "ENSRNOG00000051498"; gene_version "3"; transcript_id "ENSRNOT00000117191"; transcript_version "2"; exon_number "11"; gene_name "Linc00176"; gene_source "ensembl"; gene_biotype "protein_coding"; transcript_name "Linc00176-204"; transcript_source "ensembl"; transcript_biotype "protein_coding"; protein_id "ENSRNOP00000096663"; protein_version "2"; tag "Ensembl_canonical";
3	ensembl	exon	189127936	189128154	0	+	.	gene_id "ENSRNOG00000051498"; gene_version "3"; transcript_id "ENSRNOT00000083423"; transcript_version "3"; exon_number "11"; gene_name "Linc00176"; gene_source "ensembl"; gene_biotype "protein_coding"; transcript_name "Linc00176-202"; transcript_source "ensembl"; transcript_biotype "protein_coding"; exon_id "ENSRNOE00000563427"; exon_version "1";
3	ensembl	CDS	189127936	189128154	0	+	0	gene_id "ENSRNOG00000051498"; gene_version "3"; transcript_id "ENSRNOT00000083423"; transcript_version "3"; exon_number "11"; gene_name "Linc00176"; gene_source "ensembl"; gene_biotype "protein_coding"; transcript_name "Linc00176-202"; transcript_source "ensembl"; transcript_biotype "protein_coding"; protein_id "ENSRNOP00000073536"; protein_version "2";
3	ensembl	exon	189127936	189128154	0	+	.	gene_id "ENSRNOG00000051498"; gene_version "3"; transcript_id "ENSRNOT00000151822"; transcript_version "1"; exon_number "11"; gene_name "Linc00176"; gene_source "ensembl"; gene_biotype "protein_coding"; transcript_name "Linc00176-205"; transcript_source "ensembl"; transcript_biotype "protein_coding"; exon_id "ENSRNOE00000563427"; exon_version "1";
3	ensembl	CDS	189127936	189128154	0	+	0	gene_id "ENSRNOG00000051498"; gene_version "3"; transcript_id "ENSRNOT00000151822"; transcript_version "1"; exon_number "11"; gene_name "Linc00176"; gene_source "ensembl"; gene_biotype "protein_coding"; transcript_name "Linc00176-205"; transcript_source "ensembl"; transcript_biotype "protein_coding"; protein_id "ENSRNOP00000103822"; protein_version "1";
3	ensembl	exon	189131231	189131353	0	+	.	gene_id "ENSRNOG00000051498"; gene_version "3"; transcript_id "ENSRNOT00000110479"; transcript_version "2"; exon_number "13"; gene_name "Linc00176"; gene_source "ensembl"; gene_biotype "protein_coding"; transcript_name "Linc00176-203"; transcript_source "ensembl"; transcript_biotype "protein_coding"; exon_id "ENSRNOE00000529312"; exon_version "1";
3	ensembl	CDS	189131231	189131353	0	+	0	gene_id "ENSRNOG00000051498"; gene_version "3"; transcript_id "ENSRNOT00000110479"; transcript_version "2"; exon_number "13"; gene_name "Linc00176"; gene_source "ensembl"; gene_biotype "protein_coding"; transcript_name "Linc00176-203"; transcript_source "ensembl"; transcript_biotype "protein_coding"; protein_id "ENSRNOP00000097317"; protein_version "2";
3	ensembl	exon	189131231	189131353	0	+	.	gene_id "ENSRNOG00000051498"; gene_version "3"; transcript_id "ENSRNOT00000117191"; transcript_version "2"; exon_number "12"; gene_name "Linc00176"; gene_source "ensembl"; gene_biotype "protein_coding"; transcript_name "Linc00176-204"; transcript_source "ensembl"; transcript_biotype "protein_coding"; exon_id "ENSRNOE00000529312"; exon_version "1"; tag "Ensembl_canonical";
3	ensembl	CDS	189131231	189131353	0	+	0	gene_id "ENSRNOG00000051498"; gene_version "3"; transcript_id "ENSRNOT00000117191"; transcript_version "2"; exon_number "12"; gene_name "Linc00176"; gene_source "ensembl"; gene_biotype "protein_coding"; transcript_name "Linc00176-204"; transcript_source "ensembl"; transcript_biotype "protein_coding"; protein_id "ENSRNOP00000096663"; protein_version "2"; tag "Ensembl_canonical";
3	ensembl	exon	189131231	189131353	0	+	.	gene_id "ENSRNOG00000051498"; gene_version "3"; transcript_id "ENSRNOT00000083423"; transcript_version "3"; exon_number "12"; gene_name "Linc00176"; gene_source "ensembl"; gene_biotype "protein_coding"; transcript_name "Linc00176-202"; transcript_source "ensembl"; transcript_biotype "protein_coding"; exon_id "ENSRNOE00000529312"; exon_version "1";
3	ensembl	CDS	189131231	189131353	0	+	0	gene_id "ENSRNOG00000051498"; gene_version "3"; transcript_id "ENSRNOT00000083423"; transcript_version "3"; exon_number "12"; gene_name "Linc00176"; gene_source "ensembl"; gene_biotype "protein_coding"; transcript_name "Linc00176-202"; transcript_source "ensembl"; transcript_biotype "protein_coding"; protein_id "ENSRNOP00000073536"; protein_version "2";
3	ensembl	exon	189131231	189131353	0	+	.	gene_id "ENSRNOG00000051498"; gene_version "3"; transcript_id "ENSRNOT00000151822"; transcript_version "1"; exon_number "12"; gene_name "Linc00176"; gene_source "ensembl"; gene_biotype "protein_coding"; transcript_name "Linc00176-205"; transcript_source "ensembl"; transcript_biotype "protein_coding"; exon_id "ENSRNOE00000529312"; exon_version "1";
3	ensembl	CDS	189131231	189131353	0	+	0	gene_id "ENSRNOG00000051498"; gene_version "3"; transcript_id "ENSRNOT00000151822"; transcript_version "1"; exon_number "12"; gene_name "Linc00176"; gene_source "ensembl"; gene_biotype "protein_coding"; transcript_name "Linc00176-205"; transcript_source "ensembl"; transcript_biotype "protein_coding"; protein_id "ENSRNOP00000103822"; protein_version "1";
3	ensembl	exon	189137266	189137387	0	+	.	gene_id "ENSRNOG00000051498"; gene_version "3"; transcript_id "ENSRNOT00000110479"; transcript_version "2"; exon_number "14"; gene_name "Linc00176"; gene_source "ensembl"; gene_biotype "protein_coding"; transcript_name "Linc00176-203"; transcript_source "ensembl"; transcript_biotype "protein_coding"; exon_id "ENSRNOE00000528515"; exon_version "1";
3	ensembl	CDS	189137266	189137387	0	+	0	gene_id "ENSRNOG00000051498"; gene_version "3"; transcript_id "ENSRNOT00000110479"; transcript_version "2"; exon_number "14"; gene_name "Linc00176"; gene_source "ensembl"; gene_biotype "protein_coding"; transcript_name "Linc00176-203"; transcript_source "ensembl"; transcript_biotype "protein_coding"; protein_id "ENSRNOP00000097317"; protein_version "2";
3	ensembl	exon	189137266	189137387	0	+	.	gene_id "ENSRNOG00000051498"; gene_version "3"; transcript_id "ENSRNOT00000117191"; transcript_version "2"; exon_number "13"; gene_name "Linc00176"; gene_source "ensembl"; gene_biotype "protein_coding"; transcript_name "Linc00176-204"; transcript_source "ensembl"; transcript_biotype "protein_coding"; exon_id "ENSRNOE00000528515"; exon_version "1"; tag "Ensembl_canonical";
3	ensembl	CDS	189137266	189137387	0	+	0	gene_id "ENSRNOG00000051498"; gene_version "3"; transcript_id "ENSRNOT00000117191"; transcript_version "2"; exon_number "13"; gene_name "Linc00176"; gene_source "ensembl"; gene_biotype "protein_coding"; transcript_name "Linc00176-204"; transcript_source "ensembl"; transcript_biotype "protein_coding"; protein_id "ENSRNOP00000096663"; protein_version "2"; tag "Ensembl_canonical";
3	ensembl	exon	189137266	189137387	0	+	.	gene_id "ENSRNOG00000051498"; gene_version "3"; transcript_id "ENSRNOT00000083423"; transcript_version "3"; exon_number "13"; gene_name "Linc00176"; gene_source "ensembl"; gene_biotype "protein_coding"; transcript_name "Linc00176-202"; transcript_source "ensembl"; transcript_biotype "protein_coding"; exon_id "ENSRNOE00000528515"; exon_version "1";
3	ensembl	CDS	189137266	189137387	0	+	0	gene_id "ENSRNOG00000051498"; gene_version "3"; transcript_id "ENSRNOT00000083423"; transcript_version "3"; exon_number "13"; gene_name "Linc00176"; gene_source "ensembl"; gene_biotype "protein_coding"; transcript_name "Linc00176-202"; transcript_source "ensembl"; transcript_biotype "protein_coding"; protein_id "ENSRNOP00000073536"; protein_version "2";
3	ensembl	exon	189137266	189137387	0	+	.	gene_id "ENSRNOG00000051498"; gene_version "3"; transcript_id "ENSRNOT00000151822"; transcript_version "1"; exon_number "13"; gene_name "Linc00176"; gene_source "ensembl"; gene_biotype "protein_coding"; transcript_name "Linc00176-205"; transcript_source "ensembl"; transcript_biotype "protein_coding"; exon_id "ENSRNOE00000528515"; exon_version "1";
3	ensembl	CDS	189137266	189137387	0	+	0	gene_id "ENSRNOG00000051498"; gene_version "3"; transcript_id "ENSRNOT00000151822"; transcript_version "1"; exon_number "13"; gene_name "Linc00176"; gene_source "ensembl"; gene_biotype "protein_coding"; transcript_name "Linc00176-205"; transcript_source "ensembl"; transcript_biotype "protein_coding"; protein_id "ENSRNOP00000103822"; protein_version "1";
3	ensembl	exon	189138915	189139053	0	+	.	gene_id "ENSRNOG00000051498"; gene_version "3"; transcript_id "ENSRNOT00000110479"; transcript_version "2"; exon_number "15"; gene_name "Linc00176"; gene_source "ensembl"; gene_biotype "protein_coding"; transcript_name "Linc00176-203"; transcript_source "ensembl"; transcript_biotype "protein_coding"; exon_id "ENSRNOE00000523725"; exon_version "1";
3	ensembl	CDS	189138915	189139053	0	+	1	gene_id "ENSRNOG00000051498"; gene_version "3"; transcript_id "ENSRNOT00000110479"; transcript_version "2"; exon_number "15"; gene_name "Linc00176"; gene_source "ensembl"; gene_biotype "protein_coding"; transcript_name "Linc00176-203"; transcript_source "ensembl"; transcript_biotype "protein_coding"; protein_id "ENSRNOP00000097317"; protein_version "2";
3	ensembl	exon	189138915	189139053	0	+	.	gene_id "ENSRNOG00000051498"; gene_version "3"; transcript_id "ENSRNOT00000117191"; transcript_version "2"; exon_number "14"; gene_name "Linc00176"; gene_source "ensembl"; gene_biotype "protein_coding"; transcript_name "Linc00176-204"; transcript_source "ensembl"; transcript_biotype "protein_coding"; exon_id "ENSRNOE00000523725"; exon_version "1"; tag "Ensembl_canonical";
3	ensembl	CDS	189138915	189139053	0	+	1	gene_id "ENSRNOG00000051498"; gene_version "3"; transcript_id "ENSRNOT00000117191"; transcript_version "2"; exon_number "14"; gene_name "Linc00176"; gene_source "ensembl"; gene_biotype "protein_coding"; transcript_name "Linc00176-204"; transcript_source "ensembl"; transcript_biotype "protein_coding"; protein_id "ENSRNOP00000096663"; protein_version "2"; tag "Ensembl_canonical";
3	ensembl	exon	189138915	189139053	0	+	.	gene_id "ENSRNOG00000051498"; gene_version "3"; transcript_id "ENSRNOT00000083423"; transcript_version "3"; exon_number "14"; gene_name "Linc00176"; gene_source "ensembl"; gene_biotype "protein_coding"; transcript_name "Linc00176-202"; transcript_source "ensembl"; transcript_biotype "protein_coding"; exon_id "ENSRNOE00000523725"; exon_version "1";
3	ensembl	CDS	189138915	189139053	0	+	1	gene_id "ENSRNOG00000051498"; gene_version "3"; transcript_id "ENSRNOT00000083423"; transcript_version "3"; exon_number "14"; gene_name "Linc00176"; gene_source "ensembl"; gene_biotype "protein_coding"; transcript_name "Linc00176-202"; transcript_source "ensembl"; transcript_biotype "protein_coding"; protein_id "ENSRNOP00000073536"; protein_version "2";
3	ensembl	exon	189138915	189139053	0	+	.	gene_id "ENSRNOG00000051498"; gene_version "3"; transcript_id "ENSRNOT00000151822"; transcript_version "1"; exon_number "14"; gene_name "Linc00176"; gene_source "ensembl"; gene_biotype "protein_coding"; transcript_name "Linc00176-205"; transcript_source "ensembl"; transcript_biotype "protein_coding"; exon_id "ENSRNOE00000523725"; exon_version "1";
3	ensembl	CDS	189138915	189139053	0	+	1	gene_id "ENSRNOG00000051498"; gene_version "3"; transcript_id "ENSRNOT00000151822"; transcript_version "1"; exon_number "14"; gene_name "Linc00176"; gene_source "ensembl"; gene_biotype "protein_coding"; transcript_name "Linc00176-205"; transcript_source "ensembl"; transcript_biotype "protein_coding"; protein_id "ENSRNOP00000103822"; protein_version "1";
3	ensembl	exon	189140506	189140577	0	+	.	gene_id "ENSRNOG00000051498"; gene_version "3"; transcript_id "ENSRNOT00000083423"; transcript_version "3"; exon_number "15"; gene_name "Linc00176"; gene_source "ensembl"; gene_biotype "protein_coding"; transcript_name "Linc00176-202"; transcript_source "ensembl"; transcript_biotype "protein_coding"; exon_id "ENSRNOE00000698461"; exon_version "1";
3	ensembl	CDS	189140506	189140577	0	+	0	gene_id "ENSRNOG00000051498"; gene_version "3"; transcript_id "ENSRNOT00000083423"; transcript_version "3"; exon_number "15"; gene_name "Linc00176"; gene_source "ensembl"; gene_biotype "protein_coding"; transcript_name "Linc00176-202"; transcript_source "ensembl"; transcript_biotype "protein_coding"; protein_id "ENSRNOP00000073536"; protein_version "2";
3	ensembl	exon	189140506	189140625	0	+	.	gene_id "ENSRNOG00000051498"; gene_version "3"; transcript_id "ENSRNOT00000110479"; transcript_version "2"; exon_number "16"; gene_name "Linc00176"; gene_source "ensembl"; gene_biotype "protein_coding"; transcript_name "Linc00176-203"; transcript_source "ensembl"; transcript_biotype "protein_coding"; exon_id "ENSRNOE00000565554"; exon_version "1";
3	ensembl	CDS	189140506	189140625	0	+	0	gene_id "ENSRNOG00000051498"; gene_version "3"; transcript_id "ENSRNOT00000110479"; transcript_version "2"; exon_number "16"; gene_name "Linc00176"; gene_source "ensembl"; gene_biotype "protein_coding"; transcript_name "Linc00176-203"; transcript_source "ensembl"; transcript_biotype "protein_coding"; protein_id "ENSRNOP00000097317"; protein_version "2";
3	ensembl	exon	189140506	189140625	0	+	.	gene_id "ENSRNOG00000051498"; gene_version "3"; transcript_id "ENSRNOT00000117191"; transcript_version "2"; exon_number "15"; gene_name "Linc00176"; gene_source "ensembl"; gene_biotype "protein_coding"; transcript_name "Linc00176-204"; transcript_source "ensembl"; transcript_biotype "protein_coding"; exon_id "ENSRNOE00000565554"; exon_version "1"; tag "Ensembl_canonical";
3	ensembl	CDS	189140506	189140625	0	+	0	gene_id "ENSRNOG00000051498"; gene_version "3"; transcript_id "ENSRNOT00000117191"; transcript_version "2"; exon_number "15"; gene_name "Linc00176"; gene_source "ensembl"; gene_biotype "protein_coding"; transcript_name "Linc00176-204"; transcript_source "ensembl"; transcript_biotype "protein_coding"; protein_id "ENSRNOP00000096663"; protein_version "2"; tag "Ensembl_canonical";
3	ensembl	exon	189140506	189140625	0	+	.	gene_id "ENSRNOG00000051498"; gene_version "3"; transcript_id "ENSRNOT00000151822"; transcript_version "1"; exon_number "15"; gene_name "Linc00176"; gene_source "ensembl"; gene_biotype "protein_coding"; transcript_name "Linc00176-205"; transcript_source "ensembl"; transcript_biotype "protein_coding"; exon_id "ENSRNOE00000565554"; exon_version "1";
3	ensembl	CDS	189140506	189140625	0	+	0	gene_id "ENSRNOG00000051498"; gene_version "3"; transcript_id "ENSRNOT00000151822"; transcript_version "1"; exon_number "15"; gene_name "Linc00176"; gene_source "ensembl"; gene_biotype "protein_coding"; transcript_name "Linc00176-205"; transcript_source "ensembl"; transcript_biotype "protein_coding"; protein_id "ENSRNOP00000103822"; protein_version "1";
3	ensembl	exon	189140599	189140625	0	+	.	gene_id "ENSRNOG00000051498"; gene_version "3"; transcript_id "ENSRNOT00000083423"; transcript_version "3"; exon_number "16"; gene_name "Linc00176"; gene_source "ensembl"; gene_biotype "protein_coding"; transcript_name "Linc00176-202"; transcript_source "ensembl"; transcript_biotype "protein_coding"; exon_id "ENSRNOE00000714337"; exon_version "1";
3	ensembl	CDS	189140599	189140625	0	+	0	gene_id "ENSRNOG00000051498"; gene_version "3"; transcript_id "ENSRNOT00000083423"; transcript_version "3"; exon_number "16"; gene_name "Linc00176"; gene_source "ensembl"; gene_biotype "protein_coding"; transcript_name "Linc00176-202"; transcript_source "ensembl"; transcript_biotype "protein_coding"; protein_id "ENSRNOP00000073536"; protein_version "2";
3	ensembl	exon	189140925	189141101	0	+	.	gene_id "ENSRNOG00000051498"; gene_version "3"; transcript_id "ENSRNOT00000110479"; transcript_version "2"; exon_number "17"; gene_name "Linc00176"; gene_source "ensembl"; gene_biotype "protein_coding"; transcript_name "Linc00176-203"; transcript_source "ensembl"; transcript_biotype "protein_coding"; exon_id "ENSRNOE00000550524"; exon_version "1";
3	ensembl	CDS	189140925	189141101	0	+	0	gene_id "ENSRNOG00000051498"; gene_version "3"; transcript_id "ENSRNOT00000110479"; transcript_version "2"; exon_number "17"; gene_name "Linc00176"; gene_source "ensembl"; gene_biotype "protein_coding"; transcript_name "Linc00176-203"; transcript_source "ensembl"; transcript_biotype "protein_coding"; protein_id "ENSRNOP00000097317"; protein_version "2";
3	ensembl	exon	189140925	189141101	0	+	.	gene_id "ENSRNOG00000051498"; gene_version "3"; transcript_id "ENSRNOT00000117191"; transcript_version "2"; exon_number "16"; gene_name "Linc00176"; gene_source "ensembl"; gene_biotype "protein_coding"; transcript_name "Linc00176-204"; transcript_source "ensembl"; transcript_biotype "protein_coding"; exon_id "ENSRNOE00000550524"; exon_version "1"; tag "Ensembl_canonical";
3	ensembl	CDS	189140925	189141101	0	+	0	gene_id "ENSRNOG00000051498"; gene_version "3"; transcript_id "ENSRNOT00000117191"; transcript_version "2"; exon_number "16"; gene_name "Linc00176"; gene_source "ensembl"; gene_biotype "protein_coding"; transcript_name "Linc00176-204"; transcript_source "ensembl"; transcript_biotype "protein_coding"; protein_id "ENSRNOP00000096663"; protein_version "2"; tag "Ensembl_canonical";
3	ensembl	exon	189140925	189141101	0	+	.	gene_id "ENSRNOG00000051498"; gene_version "3"; transcript_id "ENSRNOT00000083423"; transcript_version "3"; exon_number "17"; gene_name "Linc00176"; gene_source "ensembl"; gene_biotype "protein_coding"; transcript_name "Linc00176-202"; transcript_source "ensembl"; transcript_biotype "protein_coding"; exon_id "ENSRNOE00000550524"; exon_version "1";
3	ensembl	CDS	189140925	189141101	0	+	0	gene_id "ENSRNOG00000051498"; gene_version "3"; transcript_id "ENSRNOT00000083423"; transcript_version "3"; exon_number "17"; gene_name "Linc00176"; gene_source "ensembl"; gene_biotype "protein_coding"; transcript_name "Linc00176-202"; transcript_source "ensembl"; transcript_biotype "protein_coding"; protein_id "ENSRNOP00000073536"; protein_version "2";
3	ensembl	exon	189140925	189141101	0	+	.	gene_id "ENSRNOG00000051498"; gene_version "3"; transcript_id "ENSRNOT00000151822"; transcript_version "1"; exon_number "16"; gene_name "Linc00176"; gene_source "ensembl"; gene_biotype "protein_coding"; transcript_name "Linc00176-205"; transcript_source "ensembl"; transcript_biotype "protein_coding"; exon_id "ENSRNOE00000550524"; exon_version "1";
3	ensembl	CDS	189140925	189141101	0	+	0	gene_id "ENSRNOG00000051498"; gene_version "3"; transcript_id "ENSRNOT00000151822"; transcript_version "1"; exon_number "16"; gene_name "Linc00176"; gene_source "ensembl"; gene_biotype "protein_coding"; transcript_name "Linc00176-205"; transcript_source "ensembl"; transcript_biotype "protein_coding"; protein_id "ENSRNOP00000103822"; protein_version "1";
3	ensembl	exon	189141600	189141733	0	+	.	gene_id "ENSRNOG00000051498"; gene_version "3"; transcript_id "ENSRNOT00000110479"; transcript_version "2"; exon_number "18"; gene_name "Linc00176"; gene_source "ensembl"; gene_biotype "protein_coding"; transcript_name "Linc00176-203"; transcript_source "ensembl"; transcript_biotype "protein_coding"; exon_id "ENSRNOE00000529356"; exon_version "1";
3	ensembl	CDS	189141600	189141733	0	+	0	gene_id "ENSRNOG00000051498"; gene_version "3"; transcript_id "ENSRNOT00000110479"; transcript_version "2"; exon_number "18"; gene_name "Linc00176"; gene_source "ensembl"; gene_biotype "protein_coding"; transcript_name "Linc00176-203"; transcript_source "ensembl"; transcript_biotype "protein_coding"; protein_id "ENSRNOP00000097317"; protein_version "2";
3	ensembl	exon	189141600	189141733	0	+	.	gene_id "ENSRNOG00000051498"; gene_version "3"; transcript_id "ENSRNOT00000117191"; transcript_version "2"; exon_number "17"; gene_name "Linc00176"; gene_source "ensembl"; gene_biotype "protein_coding"; transcript_name "Linc00176-204"; transcript_source "ensembl"; transcript_biotype "protein_coding"; exon_id "ENSRNOE00000529356"; exon_version "1"; tag "Ensembl_canonical";
3	ensembl	CDS	189141600	189141733	0	+	0	gene_id "ENSRNOG00000051498"; gene_version "3"; transcript_id "ENSRNOT00000117191"; transcript_version "2"; exon_number "17"; gene_name "Linc00176"; gene_source "ensembl"; gene_biotype "protein_coding"; transcript_name "Linc00176-204"; transcript_source "ensembl"; transcript_biotype "protein_coding"; protein_id "ENSRNOP00000096663"; protein_version "2"; tag "Ensembl_canonical";
3	ensembl	exon	189141600	189141733	0	+	.	gene_id "ENSRNOG00000051498"; gene_version "3"; transcript_id "ENSRNOT00000083423"; transcript_version "3"; exon_number "18"; gene_name "Linc00176"; gene_source "ensembl"; gene_biotype "protein_coding"; transcript_name "Linc00176-202"; transcript_source "ensembl"; transcript_biotype "protein_coding"; exon_id "ENSRNOE00000529356"; exon_version "1";
3	ensembl	CDS	189141600	189141733	0	+	0	gene_id "ENSRNOG00000051498"; gene_version "3"; transcript_id "ENSRNOT00000083423"; transcript_version "3"; exon_number "18"; gene_name "Linc00176"; gene_source "ensembl"; gene_biotype "protein_coding"; transcript_name "Linc00176-202"; transcript_source "ensembl"; transcript_biotype "protein_coding"; protein_id "ENSRNOP00000073536"; protein_version "2";
3	ensembl	exon	189141600	189141733	0	+	.	gene_id "ENSRNOG00000051498"; gene_version "3"; transcript_id "ENSRNOT00000151822"; transcript_version "1"; exon_number "17"; gene_name "Linc00176"; gene_source "ensembl"; gene_biotype "protein_coding"; transcript_name "Linc00176-205"; transcript_source "ensembl"; transcript_biotype "protein_coding"; exon_id "ENSRNOE00000529356"; exon_version "1";
3	ensembl	CDS	189141600	189141733	0	+	0	gene_id "ENSRNOG00000051498"; gene_version "3"; transcript_id "ENSRNOT00000151822"; transcript_version "1"; exon_number "17"; gene_name "Linc00176"; gene_source "ensembl"; gene_biotype "protein_coding"; transcript_name "Linc00176-205"; transcript_source "ensembl"; transcript_biotype "protein_coding"; protein_id "ENSRNOP00000103822"; protein_version "1";
3	ensembl	exon	189143917	189144008	0	+	.	gene_id "ENSRNOG00000051498"; gene_version "3"; transcript_id "ENSRNOT00000110479"; transcript_version "2"; exon_number "19"; gene_name "Linc00176"; gene_source "ensembl"; gene_biotype "protein_coding"; transcript_name "Linc00176-203"; transcript_source "ensembl"; transcript_biotype "protein_coding"; exon_id "ENSRNOE00000532843"; exon_version "1";
3	ensembl	CDS	189143917	189144008	0	+	1	gene_id "ENSRNOG00000051498"; gene_version "3"; transcript_id "ENSRNOT00000110479"; transcript_version "2"; exon_number "19"; gene_name "Linc00176"; gene_source "ensembl"; gene_biotype "protein_coding"; transcript_name "Linc00176-203"; transcript_source "ensembl"; transcript_biotype "protein_coding"; protein_id "ENSRNOP00000097317"; protein_version "2";
3	ensembl	exon	189143917	189144008	0	+	.	gene_id "ENSRNOG00000051498"; gene_version "3"; transcript_id "ENSRNOT00000117191"; transcript_version "2"; exon_number "18"; gene_name "Linc00176"; gene_source "ensembl"; gene_biotype "protein_coding"; transcript_name "Linc00176-204"; transcript_source "ensembl"; transcript_biotype "protein_coding"; exon_id "ENSRNOE00000532843"; exon_version "1"; tag "Ensembl_canonical";
3	ensembl	CDS	189143917	189144008	0	+	1	gene_id "ENSRNOG00000051498"; gene_version "3"; transcript_id "ENSRNOT00000117191"; transcript_version "2"; exon_number "18"; gene_name "Linc00176"; gene_source "ensembl"; gene_biotype "protein_coding"; transcript_name "Linc00176-204"; transcript_source "ensembl"; transcript_biotype "protein_coding"; protein_id "ENSRNOP00000096663"; protein_version "2"; tag "Ensembl_canonical";
3	ensembl	exon	189143917	189144008	0	+	.	gene_id "ENSRNOG00000051498"; gene_version "3"; transcript_id "ENSRNOT00000083423"; transcript_version "3"; exon_number "19"; gene_name "Linc00176"; gene_source "ensembl"; gene_biotype "protein_coding"; transcript_name "Linc00176-202"; transcript_source "ensembl"; transcript_biotype "protein_coding"; exon_id "ENSRNOE00000532843"; exon_version "1";
3	ensembl	CDS	189143917	189144008	0	+	1	gene_id "ENSRNOG00000051498"; gene_version "3"; transcript_id "ENSRNOT00000083423"; transcript_version "3"; exon_number "19"; gene_name "Linc00176"; gene_source "ensembl"; gene_biotype "protein_coding"; transcript_name "Linc00176-202"; transcript_source "ensembl"; transcript_biotype "protein_coding"; protein_id "ENSRNOP00000073536"; protein_version "2";
3	ensembl	exon	189143917	189144008	0	+	.	gene_id "ENSRNOG00000051498"; gene_version "3"; transcript_id "ENSRNOT00000151822"; transcript_version "1"; exon_number "18"; gene_name "Linc00176"; gene_source "ensembl"; gene_biotype "protein_coding"; transcript_name "Linc00176-205"; transcript_source "ensembl"; transcript_biotype "protein_coding"; exon_id "ENSRNOE00000532843"; exon_version "1";
3	ensembl	CDS	189143917	189144008	0	+	1	gene_id "ENSRNOG00000051498"; gene_version "3"; transcript_id "ENSRNOT00000151822"; transcript_version "1"; exon_number "18"; gene_name "Linc00176"; gene_source "ensembl"; gene_biotype "protein_coding"; transcript_name "Linc00176-205"; transcript_source "ensembl"; transcript_biotype "protein_coding"; protein_id "ENSRNOP00000103822"; protein_version "1";
3	sraer114_es	exon	189144041	189144254	0.0754757473631643	+	.	gene_id "sraer114_gene_7551"; transcript_id "sraer114_gene_7551_tx_1"; exon_id "3_189144041_189144254_+"; exonnum "1"; txlen "564";
3	sraer114_ss	exon	189144283	189144632	0.0754757473631643	+	.	gene_id "sraer114_gene_7551"; transcript_id "sraer114_gene_7551_tx_1"; exon_id "3_189144283_189144632_+"; exonnum "2"; txlen "564";
3	ensembl	exon	189145496	189145610	0	+	.	gene_id "ENSRNOG00000051498"; gene_version "3"; transcript_id "ENSRNOT00000110479"; transcript_version "2"; exon_number "20"; gene_name "Linc00176"; gene_source "ensembl"; gene_biotype "protein_coding"; transcript_name "Linc00176-203"; transcript_source "ensembl"; transcript_biotype "protein_coding"; exon_id "ENSRNOE00000522283"; exon_version "1";
3	ensembl	CDS	189145496	189145610	0	+	2	gene_id "ENSRNOG00000051498"; gene_version "3"; transcript_id "ENSRNOT00000110479"; transcript_version "2"; exon_number "20"; gene_name "Linc00176"; gene_source "ensembl"; gene_biotype "protein_coding"; transcript_name "Linc00176-203"; transcript_source "ensembl"; transcript_biotype "protein_coding"; protein_id "ENSRNOP00000097317"; protein_version "2";
3	ensembl	exon	189145496	189145610	0	+	.	gene_id "ENSRNOG00000051498"; gene_version "3"; transcript_id "ENSRNOT00000117191"; transcript_version "2"; exon_number "19"; gene_name "Linc00176"; gene_source "ensembl"; gene_biotype "protein_coding"; transcript_name "Linc00176-204"; transcript_source "ensembl"; transcript_biotype "protein_coding"; exon_id "ENSRNOE00000522283"; exon_version "1"; tag "Ensembl_canonical";
3	ensembl	CDS	189145496	189145610	0	+	2	gene_id "ENSRNOG00000051498"; gene_version "3"; transcript_id "ENSRNOT00000117191"; transcript_version "2"; exon_number "19"; gene_name "Linc00176"; gene_source "ensembl"; gene_biotype "protein_coding"; transcript_name "Linc00176-204"; transcript_source "ensembl"; transcript_biotype "protein_coding"; protein_id "ENSRNOP00000096663"; protein_version "2"; tag "Ensembl_canonical";
3	ensembl	exon	189145496	189145610	0	+	.	gene_id "ENSRNOG00000051498"; gene_version "3"; transcript_id "ENSRNOT00000083423"; transcript_version "3"; exon_number "20"; gene_name "Linc00176"; gene_source "ensembl"; gene_biotype "protein_coding"; transcript_name "Linc00176-202"; transcript_source "ensembl"; transcript_biotype "protein_coding"; exon_id "ENSRNOE00000522283"; exon_version "1";
3	ensembl	CDS	189145496	189145610	0	+	2	gene_id "ENSRNOG00000051498"; gene_version "3"; transcript_id "ENSRNOT00000083423"; transcript_version "3"; exon_number "20"; gene_name "Linc00176"; gene_source "ensembl"; gene_biotype "protein_coding"; transcript_name "Linc00176-202"; transcript_source "ensembl"; transcript_biotype "protein_coding"; protein_id "ENSRNOP00000073536"; protein_version "2";
3	ensembl	exon	189145496	189145610	0	+	.	gene_id "ENSRNOG00000051498"; gene_version "3"; transcript_id "ENSRNOT00000151822"; transcript_version "1"; exon_number "19"; gene_name "Linc00176"; gene_source "ensembl"; gene_biotype "protein_coding"; transcript_name "Linc00176-205"; transcript_source "ensembl"; transcript_biotype "protein_coding"; exon_id "ENSRNOE00000522283"; exon_version "1";
3	ensembl	CDS	189145496	189145610	0	+	2	gene_id "ENSRNOG00000051498"; gene_version "3"; transcript_id "ENSRNOT00000151822"; transcript_version "1"; exon_number "19"; gene_name "Linc00176"; gene_source "ensembl"; gene_biotype "protein_coding"; transcript_name "Linc00176-205"; transcript_source "ensembl"; transcript_biotype "protein_coding"; protein_id "ENSRNOP00000103822"; protein_version "1";
3	ensembl	exon	189147869	189147995	0	+	.	gene_id "ENSRNOG00000051498"; gene_version "3"; transcript_id "ENSRNOT00000110479"; transcript_version "2"; exon_number "21"; gene_name "Linc00176"; gene_source "ensembl"; gene_biotype "protein_coding"; transcript_name "Linc00176-203"; transcript_source "ensembl"; transcript_biotype "protein_coding"; exon_id "ENSRNOE00000535223"; exon_version "1";
3	ensembl	CDS	189147869	189147995	0	+	1	gene_id "ENSRNOG00000051498"; gene_version "3"; transcript_id "ENSRNOT00000110479"; transcript_version "2"; exon_number "21"; gene_name "Linc00176"; gene_source "ensembl"; gene_biotype "protein_coding"; transcript_name "Linc00176-203"; transcript_source "ensembl"; transcript_biotype "protein_coding"; protein_id "ENSRNOP00000097317"; protein_version "2";
3	ensembl	exon	189147869	189147995	0	+	.	gene_id "ENSRNOG00000051498"; gene_version "3"; transcript_id "ENSRNOT00000117191"; transcript_version "2"; exon_number "20"; gene_name "Linc00176"; gene_source "ensembl"; gene_biotype "protein_coding"; transcript_name "Linc00176-204"; transcript_source "ensembl"; transcript_biotype "protein_coding"; exon_id "ENSRNOE00000535223"; exon_version "1"; tag "Ensembl_canonical";
3	ensembl	CDS	189147869	189147995	0	+	1	gene_id "ENSRNOG00000051498"; gene_version "3"; transcript_id "ENSRNOT00000117191"; transcript_version "2"; exon_number "20"; gene_name "Linc00176"; gene_source "ensembl"; gene_biotype "protein_coding"; transcript_name "Linc00176-204"; transcript_source "ensembl"; transcript_biotype "protein_coding"; protein_id "ENSRNOP00000096663"; protein_version "2"; tag "Ensembl_canonical";
3	ensembl	exon	189147869	189147995	0	+	.	gene_id "ENSRNOG00000051498"; gene_version "3"; transcript_id "ENSRNOT00000083423"; transcript_version "3"; exon_number "21"; gene_name "Linc00176"; gene_source "ensembl"; gene_biotype "protein_coding"; transcript_name "Linc00176-202"; transcript_source "ensembl"; transcript_biotype "protein_coding"; exon_id "ENSRNOE00000535223"; exon_version "1";
3	ensembl	CDS	189147869	189147995	0	+	1	gene_id "ENSRNOG00000051498"; gene_version "3"; transcript_id "ENSRNOT00000083423"; transcript_version "3"; exon_number "21"; gene_name "Linc00176"; gene_source "ensembl"; gene_biotype "protein_coding"; transcript_name "Linc00176-202"; transcript_source "ensembl"; transcript_biotype "protein_coding"; protein_id "ENSRNOP00000073536"; protein_version "2";
3	ensembl	exon	189147869	189147995	0	+	.	gene_id "ENSRNOG00000051498"; gene_version "3"; transcript_id "ENSRNOT00000151822"; transcript_version "1"; exon_number "20"; gene_name "Linc00176"; gene_source "ensembl"; gene_biotype "protein_coding"; transcript_name "Linc00176-205"; transcript_source "ensembl"; transcript_biotype "protein_coding"; exon_id "ENSRNOE00000535223"; exon_version "1";
3	ensembl	CDS	189147869	189147995	0	+	1	gene_id "ENSRNOG00000051498"; gene_version "3"; transcript_id "ENSRNOT00000151822"; transcript_version "1"; exon_number "20"; gene_name "Linc00176"; gene_source "ensembl"; gene_biotype "protein_coding"; transcript_name "Linc00176-205"; transcript_source "ensembl"; transcript_biotype "protein_coding"; protein_id "ENSRNOP00000103822"; protein_version "1";
3	ensembl	exon	189148454	189148468	0	+	.	gene_id "ENSRNOG00000051498"; gene_version "3"; transcript_id "ENSRNOT00000117191"; transcript_version "2"; exon_number "21"; gene_name "Linc00176"; gene_source "ensembl"; gene_biotype "protein_coding"; transcript_name "Linc00176-204"; transcript_source "ensembl"; transcript_biotype "protein_coding"; exon_id "ENSRNOE00000718762"; exon_version "1"; tag "Ensembl_canonical";
3	ensembl	CDS	189148454	189148468	0	+	0	gene_id "ENSRNOG00000051498"; gene_version "3"; transcript_id "ENSRNOT00000117191"; transcript_version "2"; exon_number "21"; gene_name "Linc00176"; gene_source "ensembl"; gene_biotype "protein_coding"; transcript_name "Linc00176-204"; transcript_source "ensembl"; transcript_biotype "protein_coding"; protein_id "ENSRNOP00000096663"; protein_version "2"; tag "Ensembl_canonical";
3	ensembl	CDS	189148454	189148603	0	+	0	gene_id "ENSRNOG00000051498"; gene_version "3"; transcript_id "ENSRNOT00000110479"; transcript_version "2"; exon_number "22"; gene_name "Linc00176"; gene_source "ensembl"; gene_biotype "protein_coding"; transcript_name "Linc00176-203"; transcript_source "ensembl"; transcript_biotype "protein_coding"; protein_id "ENSRNOP00000097317"; protein_version "2";
3	ensembl	CDS	189148454	189148603	0	+	0	gene_id "ENSRNOG00000051498"; gene_version "3"; transcript_id "ENSRNOT00000083423"; transcript_version "3"; exon_number "22"; gene_name "Linc00176"; gene_source "ensembl"; gene_biotype "protein_coding"; transcript_name "Linc00176-202"; transcript_source "ensembl"; transcript_biotype "protein_coding"; protein_id "ENSRNOP00000073536"; protein_version "2";
3	ensembl	CDS	189148454	189148603	0	+	0	gene_id "ENSRNOG00000051498"; gene_version "3"; transcript_id "ENSRNOT00000151822"; transcript_version "1"; exon_number "21"; gene_name "Linc00176"; gene_source "ensembl"; gene_biotype "protein_coding"; transcript_name "Linc00176-205"; transcript_source "ensembl"; transcript_biotype "protein_coding"; protein_id "ENSRNOP00000103822"; protein_version "1";
3	ensembl	exon	189148454	189148705	0	+	.	gene_id "ENSRNOG00000051498"; gene_version "3"; transcript_id "ENSRNOT00000083423"; transcript_version "3"; exon_number "22"; gene_name "Linc00176"; gene_source "ensembl"; gene_biotype "protein_coding"; transcript_name "Linc00176-202"; transcript_source "ensembl"; transcript_biotype "protein_coding"; exon_id "ENSRNOE00000654017"; exon_version "1";
3	ensembl	exon	189148454	189148706	0	+	.	gene_id "ENSRNOG00000051498"; gene_version "3"; transcript_id "ENSRNOT00000110479"; transcript_version "2"; exon_number "22"; gene_name "Linc00176"; gene_source "ensembl"; gene_biotype "protein_coding"; transcript_name "Linc00176-203"; transcript_source "ensembl"; transcript_biotype "protein_coding"; exon_id "ENSRNOE00000556247"; exon_version "3";
3	ensembl	exon	189148454	189148706	0	+	.	gene_id "ENSRNOG00000051498"; gene_version "3"; transcript_id "ENSRNOT00000151822"; transcript_version "1"; exon_number "21"; gene_name "Linc00176"; gene_source "ensembl"; gene_biotype "protein_coding"; transcript_name "Linc00176-205"; transcript_source "ensembl"; transcript_biotype "protein_coding"; exon_id "ENSRNOE00000556247"; exon_version "3";
3	ensembl	stop_codon	189148604	189148606	0	+	0	gene_id "ENSRNOG00000051498"; gene_version "3"; transcript_id "ENSRNOT00000110479"; transcript_version "2"; exon_number "22"; gene_name "Linc00176"; gene_source "ensembl"; gene_biotype "protein_coding"; transcript_name "Linc00176-203"; transcript_source "ensembl"; transcript_biotype "protein_coding";
3	ensembl	stop_codon	189148604	189148606	0	+	0	gene_id "ENSRNOG00000051498"; gene_version "3"; transcript_id "ENSRNOT00000083423"; transcript_version "3"; exon_number "22"; gene_name "Linc00176"; gene_source "ensembl"; gene_biotype "protein_coding"; transcript_name "Linc00176-202"; transcript_source "ensembl"; transcript_biotype "protein_coding";
3	ensembl	stop_codon	189148604	189148606	0	+	0	gene_id "ENSRNOG00000051498"; gene_version "3"; transcript_id "ENSRNOT00000151822"; transcript_version "1"; exon_number "21"; gene_name "Linc00176"; gene_source "ensembl"; gene_biotype "protein_coding"; transcript_name "Linc00176-205"; transcript_source "ensembl"; transcript_biotype "protein_coding";
3	ensembl	three_prime_utr	189148607	189148705	0	+	.	gene_id "ENSRNOG00000051498"; gene_version "3"; transcript_id "ENSRNOT00000083423"; transcript_version "3"; gene_name "Linc00176"; gene_source "ensembl"; gene_biotype "protein_coding"; transcript_name "Linc00176-202"; transcript_source "ensembl"; transcript_biotype "protein_coding";
3	ensembl	three_prime_utr	189148607	189148706	0	+	.	gene_id "ENSRNOG00000051498"; gene_version "3"; transcript_id "ENSRNOT00000110479"; transcript_version "2"; gene_name "Linc00176"; gene_source "ensembl"; gene_biotype "protein_coding"; transcript_name "Linc00176-203"; transcript_source "ensembl"; transcript_biotype "protein_coding";
3	ensembl	three_prime_utr	189148607	189148706	0	+	.	gene_id "ENSRNOG00000051498"; gene_version "3"; transcript_id "ENSRNOT00000151822"; transcript_version "1"; gene_name "Linc00176"; gene_source "ensembl"; gene_biotype "protein_coding"; transcript_name "Linc00176-205"; transcript_source "ensembl"; transcript_biotype "protein_coding";
3	ensembl	exon	189150099	189150251	0	+	.	gene_id "ENSRNOG00000051498"; gene_version "3"; transcript_id "ENSRNOT00000117191"; transcript_version "2"; exon_number "22"; gene_name "Linc00176"; gene_source "ensembl"; gene_biotype "protein_coding"; transcript_name "Linc00176-204"; transcript_source "ensembl"; transcript_biotype "protein_coding"; exon_id "ENSRNOE00000648995"; exon_version "1"; tag "Ensembl_canonical";
3	ensembl	CDS	189150099	189150251	0	+	0	gene_id "ENSRNOG00000051498"; gene_version "3"; transcript_id "ENSRNOT00000117191"; transcript_version "2"; exon_number "22"; gene_name "Linc00176"; gene_source "ensembl"; gene_biotype "protein_coding"; transcript_name "Linc00176-204"; transcript_source "ensembl"; transcript_biotype "protein_coding"; protein_id "ENSRNOP00000096663"; protein_version "2"; tag "Ensembl_canonical";
3	ensembl	five_prime_utr	189151291	189151455	0	+	.	gene_id "ENSRNOG00000051498"; gene_version "3"; transcript_id "ENSRNOT00000066837"; transcript_version "3"; gene_name "Linc00176"; gene_source "ensembl"; gene_biotype "protein_coding"; transcript_name "Linc00176-201"; transcript_source "ensembl"; transcript_biotype "protein_coding";
3	ensembl	exon	189151291	189151530	0	+	.	gene_id "ENSRNOG00000051498"; gene_version "3"; transcript_id "ENSRNOT00000066837"; transcript_version "3"; exon_number "1"; gene_name "Linc00176"; gene_source "ensembl"; gene_biotype "protein_coding"; transcript_name "Linc00176-201"; transcript_source "ensembl"; transcript_biotype "protein_coding"; exon_id "ENSRNOE00000712595"; exon_version "1";
3	ensembl	transcript	189151291	189152786	0	+	.	gene_id "ENSRNOG00000051498"; gene_version "3"; transcript_id "ENSRNOT00000066837"; transcript_version "3"; gene_name "Linc00176"; gene_source "ensembl"; gene_biotype "protein_coding"; transcript_name "Linc00176-201"; transcript_source "ensembl"; transcript_biotype "protein_coding";
3	ensembl	start_codon	189151456	189151458	0	+	0	gene_id "ENSRNOG00000051498"; gene_version "3"; transcript_id "ENSRNOT00000066837"; transcript_version "3"; exon_number "1"; gene_name "Linc00176"; gene_source "ensembl"; gene_biotype "protein_coding"; transcript_name "Linc00176-201"; transcript_source "ensembl"; transcript_biotype "protein_coding";
3	ensembl	CDS	189151456	189151530	0	+	0	gene_id "ENSRNOG00000051498"; gene_version "3"; transcript_id "ENSRNOT00000066837"; transcript_version "3"; exon_number "1"; gene_name "Linc00176"; gene_source "ensembl"; gene_biotype "protein_coding"; transcript_name "Linc00176-201"; transcript_source "ensembl"; transcript_biotype "protein_coding"; protein_id "ENSRNOP00000062368"; protein_version "2";
3	ensembl	exon	189151664	189151939	0	+	.	gene_id "ENSRNOG00000051498"; gene_version "3"; transcript_id "ENSRNOT00000066837"; transcript_version "3"; exon_number "2"; gene_name "Linc00176"; gene_source "ensembl"; gene_biotype "protein_coding"; transcript_name "Linc00176-201"; transcript_source "ensembl"; transcript_biotype "protein_coding"; exon_id "ENSRNOE00000453753"; exon_version "1";
3	ensembl	CDS	189151664	189151939	0	+	0	gene_id "ENSRNOG00000051498"; gene_version "3"; transcript_id "ENSRNOT00000066837"; transcript_version "3"; exon_number "2"; gene_name "Linc00176"; gene_source "ensembl"; gene_biotype "protein_coding"; transcript_name "Linc00176-201"; transcript_source "ensembl"; transcript_biotype "protein_coding"; protein_id "ENSRNOP00000062368"; protein_version "2";
3	ensembl	exon	189151664	189151939	0	+	.	gene_id "ENSRNOG00000051498"; gene_version "3"; transcript_id "ENSRNOT00000117191"; transcript_version "2"; exon_number "23"; gene_name "Linc00176"; gene_source "ensembl"; gene_biotype "protein_coding"; transcript_name "Linc00176-204"; transcript_source "ensembl"; transcript_biotype "protein_coding"; exon_id "ENSRNOE00000453753"; exon_version "1"; tag "Ensembl_canonical";
3	ensembl	CDS	189151664	189151939	0	+	0	gene_id "ENSRNOG00000051498"; gene_version "3"; transcript_id "ENSRNOT00000117191"; transcript_version "2"; exon_number "23"; gene_name "Linc00176"; gene_source "ensembl"; gene_biotype "protein_coding"; transcript_name "Linc00176-204"; transcript_source "ensembl"; transcript_biotype "protein_coding"; protein_id "ENSRNOP00000096663"; protein_version "2"; tag "Ensembl_canonical";
3	ensembl	exon	189152033	189152185	0	+	.	gene_id "ENSRNOG00000051498"; gene_version "3"; transcript_id "ENSRNOT00000066837"; transcript_version "3"; exon_number "3"; gene_name "Linc00176"; gene_source "ensembl"; gene_biotype "protein_coding"; transcript_name "Linc00176-201"; transcript_source "ensembl"; transcript_biotype "protein_coding"; exon_id "ENSRNOE00000431528"; exon_version "1";
3	ensembl	CDS	189152033	189152185	0	+	0	gene_id "ENSRNOG00000051498"; gene_version "3"; transcript_id "ENSRNOT00000066837"; transcript_version "3"; exon_number "3"; gene_name "Linc00176"; gene_source "ensembl"; gene_biotype "protein_coding"; transcript_name "Linc00176-201"; transcript_source "ensembl"; transcript_biotype "protein_coding"; protein_id "ENSRNOP00000062368"; protein_version "2";
3	ensembl	CDS	189152033	189152299	0	+	0	gene_id "ENSRNOG00000051498"; gene_version "3"; transcript_id "ENSRNOT00000117191"; transcript_version "2"; exon_number "24"; gene_name "Linc00176"; gene_source "ensembl"; gene_biotype "protein_coding"; transcript_name "Linc00176-204"; transcript_source "ensembl"; transcript_biotype "protein_coding"; protein_id "ENSRNOP00000096663"; protein_version "2"; tag "Ensembl_canonical";
3	ensembl	exon	189152033	189152644	0	+	.	gene_id "ENSRNOG00000051498"; gene_version "3"; transcript_id "ENSRNOT00000117191"; transcript_version "2"; exon_number "24"; gene_name "Linc00176"; gene_source "ensembl"; gene_biotype "protein_coding"; transcript_name "Linc00176-204"; transcript_source "ensembl"; transcript_biotype "protein_coding"; exon_id "ENSRNOE00000741489"; exon_version "1"; tag "Ensembl_canonical";
3	ensembl	stop_codon	189152300	189152302	0	+	0	gene_id "ENSRNOG00000051498"; gene_version "3"; transcript_id "ENSRNOT00000117191"; transcript_version "2"; exon_number "24"; gene_name "Linc00176"; gene_source "ensembl"; gene_biotype "protein_coding"; transcript_name "Linc00176-204"; transcript_source "ensembl"; transcript_biotype "protein_coding"; tag "Ensembl_canonical";
3	ensembl	three_prime_utr	189152303	189152644	0	+	.	gene_id "ENSRNOG00000051498"; gene_version "3"; transcript_id "ENSRNOT00000117191"; transcript_version "2"; gene_name "Linc00176"; gene_source "ensembl"; gene_biotype "protein_coding"; transcript_name "Linc00176-204"; transcript_source "ensembl"; transcript_biotype "protein_coding"; tag "Ensembl_canonical";
3	ensembl	CDS	189152366	189152500	0	+	0	gene_id "ENSRNOG00000051498"; gene_version "3"; transcript_id "ENSRNOT00000066837"; transcript_version "3"; exon_number "4"; gene_name "Linc00176"; gene_source "ensembl"; gene_biotype "protein_coding"; transcript_name "Linc00176-201"; transcript_source "ensembl"; transcript_biotype "protein_coding"; protein_id "ENSRNOP00000062368"; protein_version "2";
3	ensembl	exon	189152366	189152786	0	+	.	gene_id "ENSRNOG00000051498"; gene_version "3"; transcript_id "ENSRNOT00000066837"; transcript_version "3"; exon_number "4"; gene_name "Linc00176"; gene_source "ensembl"; gene_biotype "protein_coding"; transcript_name "Linc00176-201"; transcript_source "ensembl"; transcript_biotype "protein_coding"; exon_id "ENSRNOE00000782451"; exon_version "1";
3	ensembl	stop_codon	189152501	189152503	0	+	0	gene_id "ENSRNOG00000051498"; gene_version "3"; transcript_id "ENSRNOT00000066837"; transcript_version "3"; exon_number "4"; gene_name "Linc00176"; gene_source "ensembl"; gene_biotype "protein_coding"; transcript_name "Linc00176-201"; transcript_source "ensembl"; transcript_biotype "protein_coding";
3	ensembl	three_prime_utr	189152504	189152786	0	+	.	gene_id "ENSRNOG00000051498"; gene_version "3"; transcript_id "ENSRNOT00000066837"; transcript_version "3"; gene_name "Linc00176"; gene_source "ensembl"; gene_biotype "protein_coding"; transcript_name "Linc00176-201"; transcript_source "ensembl"; transcript_biotype "protein_coding";
3	ensembl	gene	189155709	189155815	0	+	.	gene_id "ENSRNOG00000075335"; gene_version "1"; gene_name "U6"; gene_source "ensembl"; gene_biotype "snRNA";
3	ensembl	transcript	189155709	189155815	0	+	.	gene_id "ENSRNOG00000075335"; gene_version "1"; transcript_id "ENSRNOT00000119388"; transcript_version "2"; gene_name "U6"; gene_source "ensembl"; gene_biotype "snRNA"; transcript_name "U6.63-201"; transcript_source "ensembl"; transcript_biotype "snRNA"; tag "Ensembl_canonical";
3	ensembl	exon	189155709	189155815	0	+	.	gene_id "ENSRNOG00000075335"; gene_version "1"; transcript_id "ENSRNOT00000119388"; transcript_version "2"; exon_number "1"; gene_name "U6"; gene_source "ensembl"; gene_biotype "snRNA"; transcript_name "U6.63-201"; transcript_source "ensembl"; transcript_biotype "snRNA"; exon_id "ENSRNOE00000582042"; exon_version "1"; tag "Ensembl_canonical";
3	ensembl	five_prime_utr	189165603	189165907	0	+	.	gene_id "ENSRNOG00000016288"; gene_version "9"; transcript_id "ENSRNOT00000130150"; transcript_version "1"; gene_name "Tcea2"; gene_source "ensembl"; gene_biotype "protein_coding"; transcript_name "Tcea2-202"; transcript_source "ensembl"; transcript_biotype "protein_coding";
3	ensembl	exon	189165603	189165910	0	+	.	gene_id "ENSRNOG00000016288"; gene_version "9"; transcript_id "ENSRNOT00000130150"; transcript_version "1"; exon_number "1"; gene_name "Tcea2"; gene_source "ensembl"; gene_biotype "protein_coding"; transcript_name "Tcea2-202"; transcript_source "ensembl"; transcript_biotype "protein_coding"; exon_id "ENSRNOE00000703143"; exon_version "1";
3	ensembl	gene	189165603	189182540	0	+	.	gene_id "ENSRNOG00000016288"; gene_version "9"; gene_name "Tcea2"; gene_source "ensembl"; gene_biotype "protein_coding";
3	ensembl	transcript	189165603	189182540	0	+	.	gene_id "ENSRNOG00000016288"; gene_version "9"; transcript_id "ENSRNOT00000130150"; transcript_version "1"; gene_name "Tcea2"; gene_source "ensembl"; gene_biotype "protein_coding"; transcript_name "Tcea2-202"; transcript_source "ensembl"; transcript_biotype "protein_coding";
3	ensembl	CDS	189165908	189165910	0	+	0	gene_id "ENSRNOG00000016288"; gene_version "9"; transcript_id "ENSRNOT00000130150"; transcript_version "1"; exon_number "1"; gene_name "Tcea2"; gene_source "ensembl"; gene_biotype "protein_coding"; transcript_name "Tcea2-202"; transcript_source "ensembl"; transcript_biotype "protein_coding"; protein_id "ENSRNOP00000112743"; protein_version "1";
3	ensembl	start_codon	189165908	189165910	0	+	0	gene_id "ENSRNOG00000016288"; gene_version "9"; transcript_id "ENSRNOT00000130150"; transcript_version "1"; exon_number "1"; gene_name "Tcea2"; gene_source "ensembl"; gene_biotype "protein_coding"; transcript_name "Tcea2-202"; transcript_source "ensembl"; transcript_biotype "protein_coding";
3	ensembl	five_prime_utr	189173355	189173553	0	+	.	gene_id "ENSRNOG00000016288"; gene_version "9"; transcript_id "ENSRNOT00000166778"; transcript_version "1"; gene_name "Tcea2"; gene_source "ensembl"; gene_biotype "protein_coding"; transcript_name "Tcea2-203"; transcript_source "ensembl"; transcript_biotype "protein_coding";
3	ensembl	exon	189173355	189173589	0	+	.	gene_id "ENSRNOG00000016288"; gene_version "9"; transcript_id "ENSRNOT00000166778"; transcript_version "1"; exon_number "1"; gene_name "Tcea2"; gene_source "ensembl"; gene_biotype "protein_coding"; transcript_name "Tcea2-203"; transcript_source "ensembl"; transcript_biotype "protein_coding"; exon_id "ENSRNOE00000673199"; exon_version "1";
3	ensembl	transcript	189173355	189182540	0	+	.	gene_id "ENSRNOG00000016288"; gene_version "9"; transcript_id "ENSRNOT00000166778"; transcript_version "1"; gene_name "Tcea2"; gene_source "ensembl"; gene_biotype "protein_coding"; transcript_name "Tcea2-203"; transcript_source "ensembl"; transcript_biotype "protein_coding";
3	ensembl	start_codon	189173554	189173556	0	+	0	gene_id "ENSRNOG00000016288"; gene_version "9"; transcript_id "ENSRNOT00000166778"; transcript_version "1"; exon_number "1"; gene_name "Tcea2"; gene_source "ensembl"; gene_biotype "protein_coding"; transcript_name "Tcea2-203"; transcript_source "ensembl"; transcript_biotype "protein_coding";
3	ensembl	CDS	189173554	189173589	0	+	0	gene_id "ENSRNOG00000016288"; gene_version "9"; transcript_id "ENSRNOT00000166778"; transcript_version "1"; exon_number "1"; gene_name "Tcea2"; gene_source "ensembl"; gene_biotype "protein_coding"; transcript_name "Tcea2-203"; transcript_source "ensembl"; transcript_biotype "protein_coding"; protein_id "ENSRNOP00000106653"; protein_version "1";
3	sraer114_es	exon	189173817	189173973	196.333758280159	+	.	gene_id "ENSRNOG00000016288"; transcript_id "ENSRNOG00000016288_tx_2"; exon_id "3_189173817_189173973_+"; exonnum "1"; txlen "2058";
3	sraer114_es	exon	189173817	189173973	72.2682339576157	+	.	gene_id "ENSRNOG00000016288"; transcript_id "ENSRNOG00000016288_tx_4"; exon_id "3_189173817_189173973_+"; exonnum "1"; txlen "1967";
3	ensembl	five_prime_utr	189173824	189174093	0	+	.	gene_id "ENSRNOG00000016288"; gene_version "9"; transcript_id "ENSRNOT00000022073"; transcript_version "9"; gene_name "Tcea2"; gene_source "ensembl"; gene_biotype "protein_coding"; transcript_name "Tcea2-201"; transcript_source "ensembl"; transcript_biotype "protein_coding"; tag "Ensembl_canonical";
3	ensembl	exon	189173824	189174204	0	+	.	gene_id "ENSRNOG00000016288"; gene_version "9"; transcript_id "ENSRNOT00000022073"; transcript_version "9"; exon_number "1"; gene_name "Tcea2"; gene_source "ensembl"; gene_biotype "protein_coding"; transcript_name "Tcea2-201"; transcript_source "ensembl"; transcript_biotype "protein_coding"; exon_id "ENSRNOE00000483473"; exon_version "4"; tag "Ensembl_canonical";
3	ensembl	transcript	189173824	189182530	0	+	.	gene_id "ENSRNOG00000016288"; gene_version "9"; transcript_id "ENSRNOT00000022073"; transcript_version "9"; gene_name "Tcea2"; gene_source "ensembl"; gene_biotype "protein_coding"; transcript_name "Tcea2-201"; transcript_source "ensembl"; transcript_biotype "protein_coding"; tag "Ensembl_canonical";
3	ensembl	start_codon	189174094	189174096	0	+	0	gene_id "ENSRNOG00000016288"; gene_version "9"; transcript_id "ENSRNOT00000022073"; transcript_version "9"; exon_number "1"; gene_name "Tcea2"; gene_source "ensembl"; gene_biotype "protein_coding"; transcript_name "Tcea2-201"; transcript_source "ensembl"; transcript_biotype "protein_coding"; tag "Ensembl_canonical";
3	ensembl	CDS	189174094	189174204	0	+	0	gene_id "ENSRNOG00000016288"; gene_version "9"; transcript_id "ENSRNOT00000022073"; transcript_version "9"; exon_number "1"; gene_name "Tcea2"; gene_source "ensembl"; gene_biotype "protein_coding"; transcript_name "Tcea2-201"; transcript_source "ensembl"; transcript_biotype "protein_coding"; protein_id "ENSRNOP00000022073"; protein_version "7"; tag "Ensembl_canonical";
3	ensembl	five_prime_utr	189174443	189174580	0	+	.	gene_id "ENSRNOG00000016288"; gene_version "9"; transcript_id "ENSRNOT00000173659"; transcript_version "1"; gene_name "Tcea2"; gene_source "ensembl"; gene_biotype "protein_coding"; transcript_name "Tcea2-204"; transcript_source "ensembl"; transcript_biotype "protein_coding";
3	ensembl	exon	189174443	189174701	0	+	.	gene_id "ENSRNOG00000016288"; gene_version "9"; transcript_id "ENSRNOT00000173659"; transcript_version "1"; exon_number "1"; gene_name "Tcea2"; gene_source "ensembl"; gene_biotype "protein_coding"; transcript_name "Tcea2-204"; transcript_source "ensembl"; transcript_biotype "protein_coding"; exon_id "ENSRNOE00000783892"; exon_version "1";
3	ensembl	transcript	189174443	189182530	0	+	.	gene_id "ENSRNOG00000016288"; gene_version "9"; transcript_id "ENSRNOT00000173659"; transcript_version "1"; gene_name "Tcea2"; gene_source "ensembl"; gene_biotype "protein_coding"; transcript_name "Tcea2-204"; transcript_source "ensembl"; transcript_biotype "protein_coding";
3	ensembl	start_codon	189174581	189174583	0	+	0	gene_id "ENSRNOG00000016288"; gene_version "9"; transcript_id "ENSRNOT00000173659"; transcript_version "1"; exon_number "1"; gene_name "Tcea2"; gene_source "ensembl"; gene_biotype "protein_coding"; transcript_name "Tcea2-204"; transcript_source "ensembl"; transcript_biotype "protein_coding";
3	ensembl	CDS	189174581	189174701	0	+	0	gene_id "ENSRNOG00000016288"; gene_version "9"; transcript_id "ENSRNOT00000173659"; transcript_version "1"; exon_number "1"; gene_name "Tcea2"; gene_source "ensembl"; gene_biotype "protein_coding"; transcript_name "Tcea2-204"; transcript_source "ensembl"; transcript_biotype "protein_coding"; protein_id "ENSRNOP00000110687"; protein_version "1";
3	ensembl	exon	189176626	189176688	0	+	.	gene_id "ENSRNOG00000016288"; gene_version "9"; transcript_id "ENSRNOT00000173659"; transcript_version "1"; exon_number "2"; gene_name "Tcea2"; gene_source "ensembl"; gene_biotype "protein_coding"; transcript_name "Tcea2-204"; transcript_source "ensembl"; transcript_biotype "protein_coding"; exon_id "ENSRNOE00000710772"; exon_version "1";
3	ensembl	CDS	189176626	189176688	0	+	2	gene_id "ENSRNOG00000016288"; gene_version "9"; transcript_id "ENSRNOT00000173659"; transcript_version "1"; exon_number "2"; gene_name "Tcea2"; gene_source "ensembl"; gene_biotype "protein_coding"; transcript_name "Tcea2-204"; transcript_source "ensembl"; transcript_biotype "protein_coding"; protein_id "ENSRNOP00000110687"; protein_version "1";
3	ensembl	exon	189176626	189176688	0	+	.	gene_id "ENSRNOG00000016288"; gene_version "9"; transcript_id "ENSRNOT00000022073"; transcript_version "9"; exon_number "2"; gene_name "Tcea2"; gene_source "ensembl"; gene_biotype "protein_coding"; transcript_name "Tcea2-201"; transcript_source "ensembl"; transcript_biotype "protein_coding"; exon_id "ENSRNOE00000509863"; exon_version "1"; tag "Ensembl_canonical";
3	ensembl	CDS	189176626	189176688	0	+	0	gene_id "ENSRNOG00000016288"; gene_version "9"; transcript_id "ENSRNOT00000022073"; transcript_version "9"; exon_number "2"; gene_name "Tcea2"; gene_source "ensembl"; gene_biotype "protein_coding"; transcript_name "Tcea2-201"; transcript_source "ensembl"; transcript_biotype "protein_coding"; protein_id "ENSRNOP00000022073"; protein_version "7"; tag "Ensembl_canonical";
3	ensembl	exon	189176626	189176688	0	+	.	gene_id "ENSRNOG00000016288"; gene_version "9"; transcript_id "ENSRNOT00000166778"; transcript_version "1"; exon_number "2"; gene_name "Tcea2"; gene_source "ensembl"; gene_biotype "protein_coding"; transcript_name "Tcea2-203"; transcript_source "ensembl"; transcript_biotype "protein_coding"; exon_id "ENSRNOE00000509863"; exon_version "1";
3	ensembl	CDS	189176626	189176688	0	+	0	gene_id "ENSRNOG00000016288"; gene_version "9"; transcript_id "ENSRNOT00000166778"; transcript_version "1"; exon_number "2"; gene_name "Tcea2"; gene_source "ensembl"; gene_biotype "protein_coding"; transcript_name "Tcea2-203"; transcript_source "ensembl"; transcript_biotype "protein_coding"; protein_id "ENSRNOP00000106653"; protein_version "1";
3	ensembl	exon	189176626	189176688	0	+	.	gene_id "ENSRNOG00000016288"; gene_version "9"; transcript_id "ENSRNOT00000130150"; transcript_version "1"; exon_number "2"; gene_name "Tcea2"; gene_source "ensembl"; gene_biotype "protein_coding"; transcript_name "Tcea2-202"; transcript_source "ensembl"; transcript_biotype "protein_coding"; exon_id "ENSRNOE00000509863"; exon_version "1";
3	ensembl	CDS	189176626	189176688	0	+	0	gene_id "ENSRNOG00000016288"; gene_version "9"; transcript_id "ENSRNOT00000130150"; transcript_version "1"; exon_number "2"; gene_name "Tcea2"; gene_source "ensembl"; gene_biotype "protein_coding"; transcript_name "Tcea2-202"; transcript_source "ensembl"; transcript_biotype "protein_coding"; protein_id "ENSRNOP00000112743"; protein_version "1";
3	ENSEMBL114_rn	exon	189176626	189176688	196.333758280159	+	.	gene_id "ENSRNOG00000016288"; transcript_id "ENSRNOG00000016288_tx_2"; exon_id "3_189176626_189176688_+"; exonnum "2"; txlen "2058";
3	ENSEMBL114_rn	exon	189176626	189176688	72.2682339576157	+	.	gene_id "ENSRNOG00000016288"; transcript_id "ENSRNOG00000016288_tx_4"; exon_id "3_189176626_189176688_+"; exonnum "2"; txlen "1967";
3	ensembl	exon	189177004	189177109	0	+	.	gene_id "ENSRNOG00000016288"; gene_version "9"; transcript_id "ENSRNOT00000173659"; transcript_version "1"; exon_number "3"; gene_name "Tcea2"; gene_source "ensembl"; gene_biotype "protein_coding"; transcript_name "Tcea2-204"; transcript_source "ensembl"; transcript_biotype "protein_coding"; exon_id "ENSRNOE00000779737"; exon_version "1";
3	ensembl	CDS	189177004	189177109	0	+	2	gene_id "ENSRNOG00000016288"; gene_version "9"; transcript_id "ENSRNOT00000173659"; transcript_version "1"; exon_number "3"; gene_name "Tcea2"; gene_source "ensembl"; gene_biotype "protein_coding"; transcript_name "Tcea2-204"; transcript_source "ensembl"; transcript_biotype "protein_coding"; protein_id "ENSRNOP00000110687"; protein_version "1";
3	ensembl	exon	189177004	189177109	0	+	.	gene_id "ENSRNOG00000016288"; gene_version "9"; transcript_id "ENSRNOT00000022073"; transcript_version "9"; exon_number "3"; gene_name "Tcea2"; gene_source "ensembl"; gene_biotype "protein_coding"; transcript_name "Tcea2-201"; transcript_source "ensembl"; transcript_biotype "protein_coding"; exon_id "ENSRNOE00000155700"; exon_version "1"; tag "Ensembl_canonical";
3	ensembl	CDS	189177004	189177109	0	+	0	gene_id "ENSRNOG00000016288"; gene_version "9"; transcript_id "ENSRNOT00000022073"; transcript_version "9"; exon_number "3"; gene_name "Tcea2"; gene_source "ensembl"; gene_biotype "protein_coding"; transcript_name "Tcea2-201"; transcript_source "ensembl"; transcript_biotype "protein_coding"; protein_id "ENSRNOP00000022073"; protein_version "7"; tag "Ensembl_canonical";
3	ensembl	exon	189177004	189177109	0	+	.	gene_id "ENSRNOG00000016288"; gene_version "9"; transcript_id "ENSRNOT00000166778"; transcript_version "1"; exon_number "3"; gene_name "Tcea2"; gene_source "ensembl"; gene_biotype "protein_coding"; transcript_name "Tcea2-203"; transcript_source "ensembl"; transcript_biotype "protein_coding"; exon_id "ENSRNOE00000155700"; exon_version "1";
3	ensembl	CDS	189177004	189177109	0	+	0	gene_id "ENSRNOG00000016288"; gene_version "9"; transcript_id "ENSRNOT00000166778"; transcript_version "1"; exon_number "3"; gene_name "Tcea2"; gene_source "ensembl"; gene_biotype "protein_coding"; transcript_name "Tcea2-203"; transcript_source "ensembl"; transcript_biotype "protein_coding"; protein_id "ENSRNOP00000106653"; protein_version "1";
3	ensembl	exon	189177004	189177109	0	+	.	gene_id "ENSRNOG00000016288"; gene_version "9"; transcript_id "ENSRNOT00000130150"; transcript_version "1"; exon_number "3"; gene_name "Tcea2"; gene_source "ensembl"; gene_biotype "protein_coding"; transcript_name "Tcea2-202"; transcript_source "ensembl"; transcript_biotype "protein_coding"; exon_id "ENSRNOE00000155700"; exon_version "1";
3	ensembl	CDS	189177004	189177109	0	+	0	gene_id "ENSRNOG00000016288"; gene_version "9"; transcript_id "ENSRNOT00000130150"; transcript_version "1"; exon_number "3"; gene_name "Tcea2"; gene_source "ensembl"; gene_biotype "protein_coding"; transcript_name "Tcea2-202"; transcript_source "ensembl"; transcript_biotype "protein_coding"; protein_id "ENSRNOP00000112743"; protein_version "1";
3	ENSEMBL114_rn	exon	189177004	189177109	196.333758280159	+	.	gene_id "ENSRNOG00000016288"; transcript_id "ENSRNOG00000016288_tx_2"; exon_id "3_189177004_189177109_+"; exonnum "3"; txlen "2058";
3	ENSEMBL114_rn	exon	189177004	189177109	72.2682339576157	+	.	gene_id "ENSRNOG00000016288"; transcript_id "ENSRNOG00000016288_tx_4"; exon_id "3_189177004_189177109_+"; exonnum "3"; txlen "1967";
3	ensembl	exon	189177875	189177965	0	+	.	gene_id "ENSRNOG00000016288"; gene_version "9"; transcript_id "ENSRNOT00000022073"; transcript_version "9"; exon_number "4"; gene_name "Tcea2"; gene_source "ensembl"; gene_biotype "protein_coding"; transcript_name "Tcea2-201"; transcript_source "ensembl"; transcript_biotype "protein_coding"; exon_id "ENSRNOE00000155932"; exon_version "1"; tag "Ensembl_canonical";
3	ensembl	CDS	189177875	189177965	0	+	2	gene_id "ENSRNOG00000016288"; gene_version "9"; transcript_id "ENSRNOT00000022073"; transcript_version "9"; exon_number "4"; gene_name "Tcea2"; gene_source "ensembl"; gene_biotype "protein_coding"; transcript_name "Tcea2-201"; transcript_source "ensembl"; transcript_biotype "protein_coding"; protein_id "ENSRNOP00000022073"; protein_version "7"; tag "Ensembl_canonical";
3	ensembl	exon	189177875	189177965	0	+	.	gene_id "ENSRNOG00000016288"; gene_version "9"; transcript_id "ENSRNOT00000166778"; transcript_version "1"; exon_number "4"; gene_name "Tcea2"; gene_source "ensembl"; gene_biotype "protein_coding"; transcript_name "Tcea2-203"; transcript_source "ensembl"; transcript_biotype "protein_coding"; exon_id "ENSRNOE00000155932"; exon_version "1";
3	ensembl	CDS	189177875	189177965	0	+	2	gene_id "ENSRNOG00000016288"; gene_version "9"; transcript_id "ENSRNOT00000166778"; transcript_version "1"; exon_number "4"; gene_name "Tcea2"; gene_source "ensembl"; gene_biotype "protein_coding"; transcript_name "Tcea2-203"; transcript_source "ensembl"; transcript_biotype "protein_coding"; protein_id "ENSRNOP00000106653"; protein_version "1";
3	ensembl	exon	189177875	189177965	0	+	.	gene_id "ENSRNOG00000016288"; gene_version "9"; transcript_id "ENSRNOT00000130150"; transcript_version "1"; exon_number "4"; gene_name "Tcea2"; gene_source "ensembl"; gene_biotype "protein_coding"; transcript_name "Tcea2-202"; transcript_source "ensembl"; transcript_biotype "protein_coding"; exon_id "ENSRNOE00000155932"; exon_version "1";
3	ensembl	CDS	189177875	189177965	0	+	2	gene_id "ENSRNOG00000016288"; gene_version "9"; transcript_id "ENSRNOT00000130150"; transcript_version "1"; exon_number "4"; gene_name "Tcea2"; gene_source "ensembl"; gene_biotype "protein_coding"; transcript_name "Tcea2-202"; transcript_source "ensembl"; transcript_biotype "protein_coding"; protein_id "ENSRNOP00000112743"; protein_version "1";
3	ENSEMBL114_rn	exon	189177875	189177965	196.333758280159	+	.	gene_id "ENSRNOG00000016288"; transcript_id "ENSRNOG00000016288_tx_2"; exon_id "3_189177875_189177965_+"; exonnum "4"; txlen "2058";
3	ensembl	exon	189179262	189179392	0	+	.	gene_id "ENSRNOG00000016288"; gene_version "9"; transcript_id "ENSRNOT00000173659"; transcript_version "1"; exon_number "4"; gene_name "Tcea2"; gene_source "ensembl"; gene_biotype "protein_coding"; transcript_name "Tcea2-204"; transcript_source "ensembl"; transcript_biotype "protein_coding"; exon_id "ENSRNOE00000156145"; exon_version "4";
3	ensembl	CDS	189179262	189179392	0	+	1	gene_id "ENSRNOG00000016288"; gene_version "9"; transcript_id "ENSRNOT00000173659"; transcript_version "1"; exon_number "4"; gene_name "Tcea2"; gene_source "ensembl"; gene_biotype "protein_coding"; transcript_name "Tcea2-204"; transcript_source "ensembl"; transcript_biotype "protein_coding"; protein_id "ENSRNOP00000110687"; protein_version "1";
3	ensembl	exon	189179262	189179392	0	+	.	gene_id "ENSRNOG00000016288"; gene_version "9"; transcript_id "ENSRNOT00000022073"; transcript_version "9"; exon_number "5"; gene_name "Tcea2"; gene_source "ensembl"; gene_biotype "protein_coding"; transcript_name "Tcea2-201"; transcript_source "ensembl"; transcript_biotype "protein_coding"; exon_id "ENSRNOE00000156145"; exon_version "4"; tag "Ensembl_canonical";
3	ensembl	CDS	189179262	189179392	0	+	1	gene_id "ENSRNOG00000016288"; gene_version "9"; transcript_id "ENSRNOT00000022073"; transcript_version "9"; exon_number "5"; gene_name "Tcea2"; gene_source "ensembl"; gene_biotype "protein_coding"; transcript_name "Tcea2-201"; transcript_source "ensembl"; transcript_biotype "protein_coding"; protein_id "ENSRNOP00000022073"; protein_version "7"; tag "Ensembl_canonical";
3	ensembl	exon	189179262	189179392	0	+	.	gene_id "ENSRNOG00000016288"; gene_version "9"; transcript_id "ENSRNOT00000166778"; transcript_version "1"; exon_number "5"; gene_name "Tcea2"; gene_source "ensembl"; gene_biotype "protein_coding"; transcript_name "Tcea2-203"; transcript_source "ensembl"; transcript_biotype "protein_coding"; exon_id "ENSRNOE00000156145"; exon_version "4";
3	ensembl	CDS	189179262	189179392	0	+	1	gene_id "ENSRNOG00000016288"; gene_version "9"; transcript_id "ENSRNOT00000166778"; transcript_version "1"; exon_number "5"; gene_name "Tcea2"; gene_source "ensembl"; gene_biotype "protein_coding"; transcript_name "Tcea2-203"; transcript_source "ensembl"; transcript_biotype "protein_coding"; protein_id "ENSRNOP00000106653"; protein_version "1";
3	ensembl	exon	189179262	189179392	0	+	.	gene_id "ENSRNOG00000016288"; gene_version "9"; transcript_id "ENSRNOT00000130150"; transcript_version "1"; exon_number "5"; gene_name "Tcea2"; gene_source "ensembl"; gene_biotype "protein_coding"; transcript_name "Tcea2-202"; transcript_source "ensembl"; transcript_biotype "protein_coding"; exon_id "ENSRNOE00000156145"; exon_version "4";
3	ensembl	CDS	189179262	189179392	0	+	1	gene_id "ENSRNOG00000016288"; gene_version "9"; transcript_id "ENSRNOT00000130150"; transcript_version "1"; exon_number "5"; gene_name "Tcea2"; gene_source "ensembl"; gene_biotype "protein_coding"; transcript_name "Tcea2-202"; transcript_source "ensembl"; transcript_biotype "protein_coding"; protein_id "ENSRNOP00000112743"; protein_version "1";
3	ENSEMBL114_rn	exon	189179262	189179392	196.333758280159	+	.	gene_id "ENSRNOG00000016288"; transcript_id "ENSRNOG00000016288_tx_2"; exon_id "3_189179262_189179392_+"; exonnum "5"; txlen "2058";
3	ENSEMBL114_rn	exon	189179262	189179392	72.2682339576157	+	.	gene_id "ENSRNOG00000016288"; transcript_id "ENSRNOG00000016288_tx_4"; exon_id "3_189179262_189179392_+"; exonnum "4"; txlen "1967";
3	ensembl	exon	189179663	189179719	0	+	.	gene_id "ENSRNOG00000016288"; gene_version "9"; transcript_id "ENSRNOT00000173659"; transcript_version "1"; exon_number "5"; gene_name "Tcea2"; gene_source "ensembl"; gene_biotype "protein_coding"; transcript_name "Tcea2-204"; transcript_source "ensembl"; transcript_biotype "protein_coding"; exon_id "ENSRNOE00000453341"; exon_version "1";
3	ensembl	CDS	189179663	189179719	0	+	2	gene_id "ENSRNOG00000016288"; gene_version "9"; transcript_id "ENSRNOT00000173659"; transcript_version "1"; exon_number "5"; gene_name "Tcea2"; gene_source "ensembl"; gene_biotype "protein_coding"; transcript_name "Tcea2-204"; transcript_source "ensembl"; transcript_biotype "protein_coding"; protein_id "ENSRNOP00000110687"; protein_version "1";
3	ensembl	exon	189179663	189179719	0	+	.	gene_id "ENSRNOG00000016288"; gene_version "9"; transcript_id "ENSRNOT00000022073"; transcript_version "9"; exon_number "6"; gene_name "Tcea2"; gene_source "ensembl"; gene_biotype "protein_coding"; transcript_name "Tcea2-201"; transcript_source "ensembl"; transcript_biotype "protein_coding"; exon_id "ENSRNOE00000453341"; exon_version "1"; tag "Ensembl_canonical";
3	ensembl	CDS	189179663	189179719	0	+	2	gene_id "ENSRNOG00000016288"; gene_version "9"; transcript_id "ENSRNOT00000022073"; transcript_version "9"; exon_number "6"; gene_name "Tcea2"; gene_source "ensembl"; gene_biotype "protein_coding"; transcript_name "Tcea2-201"; transcript_source "ensembl"; transcript_biotype "protein_coding"; protein_id "ENSRNOP00000022073"; protein_version "7"; tag "Ensembl_canonical";
3	ensembl	exon	189179663	189179719	0	+	.	gene_id "ENSRNOG00000016288"; gene_version "9"; transcript_id "ENSRNOT00000166778"; transcript_version "1"; exon_number "6"; gene_name "Tcea2"; gene_source "ensembl"; gene_biotype "protein_coding"; transcript_name "Tcea2-203"; transcript_source "ensembl"; transcript_biotype "protein_coding"; exon_id "ENSRNOE00000453341"; exon_version "1";
3	ensembl	CDS	189179663	189179719	0	+	2	gene_id "ENSRNOG00000016288"; gene_version "9"; transcript_id "ENSRNOT00000166778"; transcript_version "1"; exon_number "6"; gene_name "Tcea2"; gene_source "ensembl"; gene_biotype "protein_coding"; transcript_name "Tcea2-203"; transcript_source "ensembl"; transcript_biotype "protein_coding"; protein_id "ENSRNOP00000106653"; protein_version "1";
3	ensembl	exon	189179663	189179719	0	+	.	gene_id "ENSRNOG00000016288"; gene_version "9"; transcript_id "ENSRNOT00000130150"; transcript_version "1"; exon_number "6"; gene_name "Tcea2"; gene_source "ensembl"; gene_biotype "protein_coding"; transcript_name "Tcea2-202"; transcript_source "ensembl"; transcript_biotype "protein_coding"; exon_id "ENSRNOE00000453341"; exon_version "1";
3	ensembl	CDS	189179663	189179719	0	+	2	gene_id "ENSRNOG00000016288"; gene_version "9"; transcript_id "ENSRNOT00000130150"; transcript_version "1"; exon_number "6"; gene_name "Tcea2"; gene_source "ensembl"; gene_biotype "protein_coding"; transcript_name "Tcea2-202"; transcript_source "ensembl"; transcript_biotype "protein_coding"; protein_id "ENSRNOP00000112743"; protein_version "1";
3	ENSEMBL114_rn	exon	189179663	189179719	196.333758280159	+	.	gene_id "ENSRNOG00000016288"; transcript_id "ENSRNOG00000016288_tx_2"; exon_id "3_189179663_189179719_+"; exonnum "6"; txlen "2058";
3	ENSEMBL114_rn	exon	189179663	189179719	72.2682339576157	+	.	gene_id "ENSRNOG00000016288"; transcript_id "ENSRNOG00000016288_tx_4"; exon_id "3_189179663_189179719_+"; exonnum "5"; txlen "1967";
3	ensembl	exon	189180076	189180230	0	+	.	gene_id "ENSRNOG00000016288"; gene_version "9"; transcript_id "ENSRNOT00000173659"; transcript_version "1"; exon_number "6"; gene_name "Tcea2"; gene_source "ensembl"; gene_biotype "protein_coding"; transcript_name "Tcea2-204"; transcript_source "ensembl"; transcript_biotype "protein_coding"; exon_id "ENSRNOE00000442653"; exon_version "1";
3	ensembl	CDS	189180076	189180230	0	+	2	gene_id "ENSRNOG00000016288"; gene_version "9"; transcript_id "ENSRNOT00000173659"; transcript_version "1"; exon_number "6"; gene_name "Tcea2"; gene_source "ensembl"; gene_biotype "protein_coding"; transcript_name "Tcea2-204"; transcript_source "ensembl"; transcript_biotype "protein_coding"; protein_id "ENSRNOP00000110687"; protein_version "1";
3	ensembl	exon	189180076	189180230	0	+	.	gene_id "ENSRNOG00000016288"; gene_version "9"; transcript_id "ENSRNOT00000022073"; transcript_version "9"; exon_number "7"; gene_name "Tcea2"; gene_source "ensembl"; gene_biotype "protein_coding"; transcript_name "Tcea2-201"; transcript_source "ensembl"; transcript_biotype "protein_coding"; exon_id "ENSRNOE00000442653"; exon_version "1"; tag "Ensembl_canonical";
3	ensembl	CDS	189180076	189180230	0	+	2	gene_id "ENSRNOG00000016288"; gene_version "9"; transcript_id "ENSRNOT00000022073"; transcript_version "9"; exon_number "7"; gene_name "Tcea2"; gene_source "ensembl"; gene_biotype "protein_coding"; transcript_name "Tcea2-201"; transcript_source "ensembl"; transcript_biotype "protein_coding"; protein_id "ENSRNOP00000022073"; protein_version "7"; tag "Ensembl_canonical";
3	ensembl	exon	189180076	189180230	0	+	.	gene_id "ENSRNOG00000016288"; gene_version "9"; transcript_id "ENSRNOT00000166778"; transcript_version "1"; exon_number "7"; gene_name "Tcea2"; gene_source "ensembl"; gene_biotype "protein_coding"; transcript_name "Tcea2-203"; transcript_source "ensembl"; transcript_biotype "protein_coding"; exon_id "ENSRNOE00000442653"; exon_version "1";
3	ensembl	CDS	189180076	189180230	0	+	2	gene_id "ENSRNOG00000016288"; gene_version "9"; transcript_id "ENSRNOT00000166778"; transcript_version "1"; exon_number "7"; gene_name "Tcea2"; gene_source "ensembl"; gene_biotype "protein_coding"; transcript_name "Tcea2-203"; transcript_source "ensembl"; transcript_biotype "protein_coding"; protein_id "ENSRNOP00000106653"; protein_version "1";
3	ensembl	exon	189180076	189180230	0	+	.	gene_id "ENSRNOG00000016288"; gene_version "9"; transcript_id "ENSRNOT00000130150"; transcript_version "1"; exon_number "7"; gene_name "Tcea2"; gene_source "ensembl"; gene_biotype "protein_coding"; transcript_name "Tcea2-202"; transcript_source "ensembl"; transcript_biotype "protein_coding"; exon_id "ENSRNOE00000442653"; exon_version "1";
3	ensembl	CDS	189180076	189180230	0	+	2	gene_id "ENSRNOG00000016288"; gene_version "9"; transcript_id "ENSRNOT00000130150"; transcript_version "1"; exon_number "7"; gene_name "Tcea2"; gene_source "ensembl"; gene_biotype "protein_coding"; transcript_name "Tcea2-202"; transcript_source "ensembl"; transcript_biotype "protein_coding"; protein_id "ENSRNOP00000112743"; protein_version "1";
3	ENSEMBL114_rn	exon	189180076	189180230	196.333758280159	+	.	gene_id "ENSRNOG00000016288"; transcript_id "ENSRNOG00000016288_tx_2"; exon_id "3_189180076_189180230_+"; exonnum "7"; txlen "2058";
3	ENSEMBL114_rn	exon	189180076	189180230	72.2682339576157	+	.	gene_id "ENSRNOG00000016288"; transcript_id "ENSRNOG00000016288_tx_4"; exon_id "3_189180076_189180230_+"; exonnum "6"; txlen "1967";
3	ensembl	exon	189180306	189180452	0	+	.	gene_id "ENSRNOG00000016288"; gene_version "9"; transcript_id "ENSRNOT00000173659"; transcript_version "1"; exon_number "7"; gene_name "Tcea2"; gene_source "ensembl"; gene_biotype "protein_coding"; transcript_name "Tcea2-204"; transcript_source "ensembl"; transcript_biotype "protein_coding"; exon_id "ENSRNOE00000334909"; exon_version "1";
3	ensembl	CDS	189180306	189180452	0	+	0	gene_id "ENSRNOG00000016288"; gene_version "9"; transcript_id "ENSRNOT00000173659"; transcript_version "1"; exon_number "7"; gene_name "Tcea2"; gene_source "ensembl"; gene_biotype "protein_coding"; transcript_name "Tcea2-204"; transcript_source "ensembl"; transcript_biotype "protein_coding"; protein_id "ENSRNOP00000110687"; protein_version "1";
3	ensembl	exon	189180306	189180452	0	+	.	gene_id "ENSRNOG00000016288"; gene_version "9"; transcript_id "ENSRNOT00000022073"; transcript_version "9"; exon_number "8"; gene_name "Tcea2"; gene_source "ensembl"; gene_biotype "protein_coding"; transcript_name "Tcea2-201"; transcript_source "ensembl"; transcript_biotype "protein_coding"; exon_id "ENSRNOE00000334909"; exon_version "1"; tag "Ensembl_canonical";
3	ensembl	CDS	189180306	189180452	0	+	0	gene_id "ENSRNOG00000016288"; gene_version "9"; transcript_id "ENSRNOT00000022073"; transcript_version "9"; exon_number "8"; gene_name "Tcea2"; gene_source "ensembl"; gene_biotype "protein_coding"; transcript_name "Tcea2-201"; transcript_source "ensembl"; transcript_biotype "protein_coding"; protein_id "ENSRNOP00000022073"; protein_version "7"; tag "Ensembl_canonical";
3	ensembl	exon	189180306	189180452	0	+	.	gene_id "ENSRNOG00000016288"; gene_version "9"; transcript_id "ENSRNOT00000166778"; transcript_version "1"; exon_number "8"; gene_name "Tcea2"; gene_source "ensembl"; gene_biotype "protein_coding"; transcript_name "Tcea2-203"; transcript_source "ensembl"; transcript_biotype "protein_coding"; exon_id "ENSRNOE00000334909"; exon_version "1";
3	ensembl	CDS	189180306	189180452	0	+	0	gene_id "ENSRNOG00000016288"; gene_version "9"; transcript_id "ENSRNOT00000166778"; transcript_version "1"; exon_number "8"; gene_name "Tcea2"; gene_source "ensembl"; gene_biotype "protein_coding"; transcript_name "Tcea2-203"; transcript_source "ensembl"; transcript_biotype "protein_coding"; protein_id "ENSRNOP00000106653"; protein_version "1";
3	ensembl	exon	189180306	189180452	0	+	.	gene_id "ENSRNOG00000016288"; gene_version "9"; transcript_id "ENSRNOT00000130150"; transcript_version "1"; exon_number "8"; gene_name "Tcea2"; gene_source "ensembl"; gene_biotype "protein_coding"; transcript_name "Tcea2-202"; transcript_source "ensembl"; transcript_biotype "protein_coding"; exon_id "ENSRNOE00000334909"; exon_version "1";
3	ensembl	CDS	189180306	189180452	0	+	0	gene_id "ENSRNOG00000016288"; gene_version "9"; transcript_id "ENSRNOT00000130150"; transcript_version "1"; exon_number "8"; gene_name "Tcea2"; gene_source "ensembl"; gene_biotype "protein_coding"; transcript_name "Tcea2-202"; transcript_source "ensembl"; transcript_biotype "protein_coding"; protein_id "ENSRNOP00000112743"; protein_version "1";
3	ENSEMBL114_rn	exon	189180306	189180452	196.333758280159	+	.	gene_id "ENSRNOG00000016288"; transcript_id "ENSRNOG00000016288_tx_2"; exon_id "3_189180306_189180452_+"; exonnum "8"; txlen "2058";
3	ENSEMBL114_rn	exon	189180306	189180452	72.2682339576157	+	.	gene_id "ENSRNOG00000016288"; transcript_id "ENSRNOG00000016288_tx_4"; exon_id "3_189180306_189180452_+"; exonnum "7"; txlen "1967";
3	ensembl	exon	189181139	189181210	0	+	.	gene_id "ENSRNOG00000016288"; gene_version "9"; transcript_id "ENSRNOT00000173659"; transcript_version "1"; exon_number "8"; gene_name "Tcea2"; gene_source "ensembl"; gene_biotype "protein_coding"; transcript_name "Tcea2-204"; transcript_source "ensembl"; transcript_biotype "protein_coding"; exon_id "ENSRNOE00000228826"; exon_version "1";
3	ensembl	CDS	189181139	189181210	0	+	0	gene_id "ENSRNOG00000016288"; gene_version "9"; transcript_id "ENSRNOT00000173659"; transcript_version "1"; exon_number "8"; gene_name "Tcea2"; gene_source "ensembl"; gene_biotype "protein_coding"; transcript_name "Tcea2-204"; transcript_source "ensembl"; transcript_biotype "protein_coding"; protein_id "ENSRNOP00000110687"; protein_version "1";
3	ensembl	exon	189181139	189181210	0	+	.	gene_id "ENSRNOG00000016288"; gene_version "9"; transcript_id "ENSRNOT00000022073"; transcript_version "9"; exon_number "9"; gene_name "Tcea2"; gene_source "ensembl"; gene_biotype "protein_coding"; transcript_name "Tcea2-201"; transcript_source "ensembl"; transcript_biotype "protein_coding"; exon_id "ENSRNOE00000228826"; exon_version "1"; tag "Ensembl_canonical";
3	ensembl	CDS	189181139	189181210	0	+	0	gene_id "ENSRNOG00000016288"; gene_version "9"; transcript_id "ENSRNOT00000022073"; transcript_version "9"; exon_number "9"; gene_name "Tcea2"; gene_source "ensembl"; gene_biotype "protein_coding"; transcript_name "Tcea2-201"; transcript_source "ensembl"; transcript_biotype "protein_coding"; protein_id "ENSRNOP00000022073"; protein_version "7"; tag "Ensembl_canonical";
3	ensembl	exon	189181139	189181210	0	+	.	gene_id "ENSRNOG00000016288"; gene_version "9"; transcript_id "ENSRNOT00000166778"; transcript_version "1"; exon_number "9"; gene_name "Tcea2"; gene_source "ensembl"; gene_biotype "protein_coding"; transcript_name "Tcea2-203"; transcript_source "ensembl"; transcript_biotype "protein_coding"; exon_id "ENSRNOE00000228826"; exon_version "1";
3	ensembl	CDS	189181139	189181210	0	+	0	gene_id "ENSRNOG00000016288"; gene_version "9"; transcript_id "ENSRNOT00000166778"; transcript_version "1"; exon_number "9"; gene_name "Tcea2"; gene_source "ensembl"; gene_biotype "protein_coding"; transcript_name "Tcea2-203"; transcript_source "ensembl"; transcript_biotype "protein_coding"; protein_id "ENSRNOP00000106653"; protein_version "1";
3	ensembl	exon	189181139	189181210	0	+	.	gene_id "ENSRNOG00000016288"; gene_version "9"; transcript_id "ENSRNOT00000130150"; transcript_version "1"; exon_number "9"; gene_name "Tcea2"; gene_source "ensembl"; gene_biotype "protein_coding"; transcript_name "Tcea2-202"; transcript_source "ensembl"; transcript_biotype "protein_coding"; exon_id "ENSRNOE00000228826"; exon_version "1";
3	ensembl	CDS	189181139	189181210	0	+	0	gene_id "ENSRNOG00000016288"; gene_version "9"; transcript_id "ENSRNOT00000130150"; transcript_version "1"; exon_number "9"; gene_name "Tcea2"; gene_source "ensembl"; gene_biotype "protein_coding"; transcript_name "Tcea2-202"; transcript_source "ensembl"; transcript_biotype "protein_coding"; protein_id "ENSRNOP00000112743"; protein_version "1";
3	ENSEMBL114_rn	exon	189181139	189181210	196.333758280159	+	.	gene_id "ENSRNOG00000016288"; transcript_id "ENSRNOG00000016288_tx_2"; exon_id "3_189181139_189181210_+"; exonnum "9"; txlen "2058";
3	ENSEMBL114_rn	exon	189181139	189181210	72.2682339576157	+	.	gene_id "ENSRNOG00000016288"; transcript_id "ENSRNOG00000016288_tx_4"; exon_id "3_189181139_189181210_+"; exonnum "8"; txlen "1967";
3	ensembl	CDS	189181452	189181457	0	+	0	gene_id "ENSRNOG00000016288"; gene_version "9"; transcript_id "ENSRNOT00000173659"; transcript_version "1"; exon_number "9"; gene_name "Tcea2"; gene_source "ensembl"; gene_biotype "protein_coding"; transcript_name "Tcea2-204"; transcript_source "ensembl"; transcript_biotype "protein_coding"; protein_id "ENSRNOP00000110687"; protein_version "1";
3	ensembl	CDS	189181452	189181457	0	+	0	gene_id "ENSRNOG00000016288"; gene_version "9"; transcript_id "ENSRNOT00000022073"; transcript_version "9"; exon_number "10"; gene_name "Tcea2"; gene_source "ensembl"; gene_biotype "protein_coding"; transcript_name "Tcea2-201"; transcript_source "ensembl"; transcript_biotype "protein_coding"; protein_id "ENSRNOP00000022073"; protein_version "7"; tag "Ensembl_canonical";
3	ensembl	CDS	189181452	189181457	0	+	0	gene_id "ENSRNOG00000016288"; gene_version "9"; transcript_id "ENSRNOT00000166778"; transcript_version "1"; exon_number "10"; gene_name "Tcea2"; gene_source "ensembl"; gene_biotype "protein_coding"; transcript_name "Tcea2-203"; transcript_source "ensembl"; transcript_biotype "protein_coding"; protein_id "ENSRNOP00000106653"; protein_version "1";
3	ensembl	CDS	189181452	189181457	0	+	0	gene_id "ENSRNOG00000016288"; gene_version "9"; transcript_id "ENSRNOT00000130150"; transcript_version "1"; exon_number "10"; gene_name "Tcea2"; gene_source "ensembl"; gene_biotype "protein_coding"; transcript_name "Tcea2-202"; transcript_source "ensembl"; transcript_biotype "protein_coding"; protein_id "ENSRNOP00000112743"; protein_version "1";
3	ensembl	exon	189181452	189182530	0	+	.	gene_id "ENSRNOG00000016288"; gene_version "9"; transcript_id "ENSRNOT00000173659"; transcript_version "1"; exon_number "9"; gene_name "Tcea2"; gene_source "ensembl"; gene_biotype "protein_coding"; transcript_name "Tcea2-204"; transcript_source "ensembl"; transcript_biotype "protein_coding"; exon_id "ENSRNOE00000720593"; exon_version "1";
3	ensembl	exon	189181452	189182530	0	+	.	gene_id "ENSRNOG00000016288"; gene_version "9"; transcript_id "ENSRNOT00000022073"; transcript_version "9"; exon_number "10"; gene_name "Tcea2"; gene_source "ensembl"; gene_biotype "protein_coding"; transcript_name "Tcea2-201"; transcript_source "ensembl"; transcript_biotype "protein_coding"; exon_id "ENSRNOE00000720593"; exon_version "1"; tag "Ensembl_canonical";
3	ENSEMBL114_rn	exon	189181452	189182530	196.333758280159	+	.	gene_id "ENSRNOG00000016288"; transcript_id "ENSRNOG00000016288_tx_2"; exon_id "3_189181452_189182530_+"; exonnum "10"; txlen "2058";
3	ENSEMBL114_rn	exon	189181452	189182530	72.2682339576157	+	.	gene_id "ENSRNOG00000016288"; transcript_id "ENSRNOG00000016288_tx_4"; exon_id "3_189181452_189182530_+"; exonnum "9"; txlen "1967";
3	ensembl	exon	189181452	189182540	0	+	.	gene_id "ENSRNOG00000016288"; gene_version "9"; transcript_id "ENSRNOT00000166778"; transcript_version "1"; exon_number "10"; gene_name "Tcea2"; gene_source "ensembl"; gene_biotype "protein_coding"; transcript_name "Tcea2-203"; transcript_source "ensembl"; transcript_biotype "protein_coding"; exon_id "ENSRNOE00000734643"; exon_version "1";
3	ensembl	exon	189181452	189182540	0	+	.	gene_id "ENSRNOG00000016288"; gene_version "9"; transcript_id "ENSRNOT00000130150"; transcript_version "1"; exon_number "10"; gene_name "Tcea2"; gene_source "ensembl"; gene_biotype "protein_coding"; transcript_name "Tcea2-202"; transcript_source "ensembl"; transcript_biotype "protein_coding"; exon_id "ENSRNOE00000734643"; exon_version "1";
3	ensembl	stop_codon	189181458	189181460	0	+	0	gene_id "ENSRNOG00000016288"; gene_version "9"; transcript_id "ENSRNOT00000173659"; transcript_version "1"; exon_number "9"; gene_name "Tcea2"; gene_source "ensembl"; gene_biotype "protein_coding"; transcript_name "Tcea2-204"; transcript_source "ensembl"; transcript_biotype "protein_coding";
3	ensembl	stop_codon	189181458	189181460	0	+	0	gene_id "ENSRNOG00000016288"; gene_version "9"; transcript_id "ENSRNOT00000022073"; transcript_version "9"; exon_number "10"; gene_name "Tcea2"; gene_source "ensembl"; gene_biotype "protein_coding"; transcript_name "Tcea2-201"; transcript_source "ensembl"; transcript_biotype "protein_coding"; tag "Ensembl_canonical";
3	ensembl	stop_codon	189181458	189181460	0	+	0	gene_id "ENSRNOG00000016288"; gene_version "9"; transcript_id "ENSRNOT00000166778"; transcript_version "1"; exon_number "10"; gene_name "Tcea2"; gene_source "ensembl"; gene_biotype "protein_coding"; transcript_name "Tcea2-203"; transcript_source "ensembl"; transcript_biotype "protein_coding";
3	ensembl	stop_codon	189181458	189181460	0	+	0	gene_id "ENSRNOG00000016288"; gene_version "9"; transcript_id "ENSRNOT00000130150"; transcript_version "1"; exon_number "10"; gene_name "Tcea2"; gene_source "ensembl"; gene_biotype "protein_coding"; transcript_name "Tcea2-202"; transcript_source "ensembl"; transcript_biotype "protein_coding";
3	ensembl	three_prime_utr	189181461	189182530	0	+	.	gene_id "ENSRNOG00000016288"; gene_version "9"; transcript_id "ENSRNOT00000173659"; transcript_version "1"; gene_name "Tcea2"; gene_source "ensembl"; gene_biotype "protein_coding"; transcript_name "Tcea2-204"; transcript_source "ensembl"; transcript_biotype "protein_coding";
3	ensembl	three_prime_utr	189181461	189182530	0	+	.	gene_id "ENSRNOG00000016288"; gene_version "9"; transcript_id "ENSRNOT00000022073"; transcript_version "9"; gene_name "Tcea2"; gene_source "ensembl"; gene_biotype "protein_coding"; transcript_name "Tcea2-201"; transcript_source "ensembl"; transcript_biotype "protein_coding"; tag "Ensembl_canonical";
3	ensembl	three_prime_utr	189181461	189182540	0	+	.	gene_id "ENSRNOG00000016288"; gene_version "9"; transcript_id "ENSRNOT00000166778"; transcript_version "1"; gene_name "Tcea2"; gene_source "ensembl"; gene_biotype "protein_coding"; transcript_name "Tcea2-203"; transcript_source "ensembl"; transcript_biotype "protein_coding";
3	ensembl	three_prime_utr	189181461	189182540	0	+	.	gene_id "ENSRNOG00000016288"; gene_version "9"; transcript_id "ENSRNOT00000130150"; transcript_version "1"; gene_name "Tcea2"; gene_source "ensembl"; gene_biotype "protein_coding"; transcript_name "Tcea2-202"; transcript_source "ensembl"; transcript_biotype "protein_coding";
3	sraer114_es	exon	189209565	189209778	0.809018996767062	+	.	gene_id "ENSRNOG00000016768"; transcript_id "ENSRNOG00000016768_tx_10"; exon_id "3_189209565_189209778_+"; exonnum "1"; txlen "3256";
3	sraer114_es	exon	189209565	189209778	0.321581650132725	+	.	gene_id "ENSRNOG00000016768"; transcript_id "ENSRNOG00000016768_tx_20"; exon_id "3_189209565_189209778_+"; exonnum "1"; txlen "3388";
3	sraer114_es	exon	189209565	189209778	0.311040927810588	+	.	gene_id "ENSRNOG00000016768"; transcript_id "ENSRNOG00000016768_tx_21"; exon_id "3_189209565_189209778_+"; exonnum "1"; txlen "3163";
3	sraer114_es	exon	189209565	189209778	0.311040927810588	+	.	gene_id "ENSRNOG00000016768"; transcript_id "ENSRNOG00000016768_tx_22"; exon_id "3_189209565_189209778_+"; exonnum "1"; txlen "3308";
3	sraer114_es	exon	189209565	189209778	0.311040927810588	+	.	gene_id "ENSRNOG00000016768"; transcript_id "ENSRNOG00000016768_tx_23"; exon_id "3_189209565_189209778_+"; exonnum "1"; txlen "3342";
3	sraer114_es	exon	189209565	189209778	3.27229154242595	+	.	gene_id "ENSRNOG00000016768"; transcript_id "ENSRNOG00000016768_tx_5"; exon_id "3_189209565_189209778_+"; exonnum "1"; txlen "564";
3	sraer114_es	exon	189209565	189209778	0.826082470300434	+	.	gene_id "ENSRNOG00000016768"; transcript_id "ENSRNOG00000016768_tx_9"; exon_id "3_189209565_189209778_+"; exonnum "1"; txlen "3290";
3	sraer114_ss	exon	189210177	189210526	3.27229154242595	+	.	gene_id "ENSRNOG00000016768"; transcript_id "ENSRNOG00000016768_tx_5"; exon_id "3_189210177_189210526_+"; exonnum "2"; txlen "564";
3	sraer114_es	exon	189210374	189211184	4.65094018666119	+	.	gene_id "ENSRNOG00000016768"; transcript_id "ENSRNOG00000016768_tx_1"; exon_id "3_189210374_189211184_+"; exonnum "1"; txlen "3853";
3	sraer114_es	exon	189210374	189211184	0.760412563618402	+	.	gene_id "ENSRNOG00000016768"; transcript_id "ENSRNOG00000016768_tx_11"; exon_id "3_189210374_189211184_+"; exonnum "1"; txlen "3998";
3	sraer114_es	exon	189210374	189211184	0.622188207026551	+	.	gene_id "ENSRNOG00000016768"; transcript_id "ENSRNOG00000016768_tx_13"; exon_id "3_189210374_189211184_+"; exonnum "1"; txlen "3760";
3	sraer114_es	exon	189210374	189211184	0.622188207026551	+	.	gene_id "ENSRNOG00000016768"; transcript_id "ENSRNOG00000016768_tx_14"; exon_id "3_189210374_189211184_+"; exonnum "1"; txlen "3794";
3	sraer114_es	exon	189210374	189211184	0.588989716885915	+	.	gene_id "ENSRNOG00000016768"; transcript_id "ENSRNOG00000016768_tx_15"; exon_id "3_189210374_189211184_+"; exonnum "1"; txlen "3905";
3	sraer114_es	exon	189210374	189211184	0.465298353775752	+	.	gene_id "ENSRNOG00000016768"; transcript_id "ENSRNOG00000016768_tx_16"; exon_id "3_189210374_189211184_+"; exonnum "1"; txlen "3939";
3	sraer114_es	exon	189210374	189211184	0.44253822417785	+	.	gene_id "ENSRNOG00000016768"; transcript_id "ENSRNOG00000016768_tx_17"; exon_id "3_189210374_189211184_+"; exonnum "1"; txlen "3892";
3	sraer114_es	exon	189210374	189211184	0.32915453473312	+	.	gene_id "ENSRNOG00000016768"; transcript_id "ENSRNOG00000016768_tx_18"; exon_id "3_189210374_189211184_+"; exonnum "1"; txlen "3743";
3	sraer114_es	exon	189210374	189211184	0.321996299813404	+	.	gene_id "ENSRNOG00000016768"; transcript_id "ENSRNOG00000016768_tx_19"; exon_id "3_189210374_189211184_+"; exonnum "1"; txlen "3756";
3	sraer114_es	exon	189210374	189211184	4.54828201622713	+	.	gene_id "ENSRNOG00000016768"; transcript_id "ENSRNOG00000016768_tx_2"; exon_id "3_189210374_189211184_+"; exonnum "1"; txlen "3645";
3	sraer114_es	exon	189210374	189211184	4.46299907206622	+	.	gene_id "ENSRNOG00000016768"; transcript_id "ENSRNOG00000016768_tx_3"; exon_id "3_189210374_189211184_+"; exonnum "1"; txlen "3887";
3	sraer114_es	exon	189210374	189211184	4.37127015716569	+	.	gene_id "ENSRNOG00000016768"; transcript_id "ENSRNOG00000016768_tx_4"; exon_id "3_189210374_189211184_+"; exonnum "1"; txlen "3611";
3	sraer114_es	exon	189210374	189211184	1.10025218087146	+	.	gene_id "ENSRNOG00000016768"; transcript_id "ENSRNOG00000016768_tx_7"; exon_id "3_189210374_189211184_+"; exonnum "1"; txlen "3985";
3	sraer114_es	exon	189210374	189211184	0.860280657225271	+	.	gene_id "ENSRNOG00000016768"; transcript_id "ENSRNOG00000016768_tx_8"; exon_id "3_189210374_189211184_+"; exonnum "1"; txlen "4032";
3	sraer114_mid	exon	189211466	189211707	4.65094018666119	+	.	gene_id "ENSRNOG00000016768"; transcript_id "ENSRNOG00000016768_tx_1"; exon_id "3_189211466_189211707_+"; exonnum "2"; txlen "3853";
3	sraer114_mid	exon	189211466	189211707	0.809018996767062	+	.	gene_id "ENSRNOG00000016768"; transcript_id "ENSRNOG00000016768_tx_10"; exon_id "3_189211466_189211707_+"; exonnum "2"; txlen "3256";
3	sraer114_mid	exon	189211466	189211707	0.760412563618402	+	.	gene_id "ENSRNOG00000016768"; transcript_id "ENSRNOG00000016768_tx_11"; exon_id "3_189211466_189211707_+"; exonnum "2"; txlen "3998";
3	sraer114_mid	exon	189211466	189211707	0.321581650132725	+	.	gene_id "ENSRNOG00000016768"; transcript_id "ENSRNOG00000016768_tx_20"; exon_id "3_189211466_189211707_+"; exonnum "2"; txlen "3388";
3	sraer114_mid	exon	189211466	189211707	4.46299907206622	+	.	gene_id "ENSRNOG00000016768"; transcript_id "ENSRNOG00000016768_tx_3"; exon_id "3_189211466_189211707_+"; exonnum "2"; txlen "3887";
3	sraer114_mid	exon	189211466	189211707	1.10025218087146	+	.	gene_id "ENSRNOG00000016768"; transcript_id "ENSRNOG00000016768_tx_7"; exon_id "3_189211466_189211707_+"; exonnum "2"; txlen "3985";
3	sraer114_mid	exon	189211466	189211707	0.860280657225271	+	.	gene_id "ENSRNOG00000016768"; transcript_id "ENSRNOG00000016768_tx_8"; exon_id "3_189211466_189211707_+"; exonnum "2"; txlen "4032";
3	sraer114_mid	exon	189211466	189211707	0.826082470300434	+	.	gene_id "ENSRNOG00000016768"; transcript_id "ENSRNOG00000016768_tx_9"; exon_id "3_189211466_189211707_+"; exonnum "2"; txlen "3290";
3	sraer114_mid	exon	189211559	189211707	0.691931818116514	+	.	gene_id "ENSRNOG00000016768"; transcript_id "ENSRNOG00000016768_tx_12"; exon_id "3_189211559_189211707_+"; exonnum "1"; txlen "2336";
3	sraer114_mid	exon	189211559	189211707	0.622188207026551	+	.	gene_id "ENSRNOG00000016768"; transcript_id "ENSRNOG00000016768_tx_13"; exon_id "3_189211559_189211707_+"; exonnum "2"; txlen "3760";
3	sraer114_mid	exon	189211559	189211707	0.622188207026551	+	.	gene_id "ENSRNOG00000016768"; transcript_id "ENSRNOG00000016768_tx_14"; exon_id "3_189211559_189211707_+"; exonnum "2"; txlen "3794";
3	sraer114_mid	exon	189211559	189211707	0.588989716885915	+	.	gene_id "ENSRNOG00000016768"; transcript_id "ENSRNOG00000016768_tx_15"; exon_id "3_189211559_189211707_+"; exonnum "2"; txlen "3905";
3	sraer114_mid	exon	189211559	189211707	0.465298353775752	+	.	gene_id "ENSRNOG00000016768"; transcript_id "ENSRNOG00000016768_tx_16"; exon_id "3_189211559_189211707_+"; exonnum "2"; txlen "3939";
3	sraer114_mid	exon	189211559	189211707	0.44253822417785	+	.	gene_id "ENSRNOG00000016768"; transcript_id "ENSRNOG00000016768_tx_17"; exon_id "3_189211559_189211707_+"; exonnum "2"; txlen "3892";
3	sraer114_mid	exon	189211559	189211707	0.311040927810588	+	.	gene_id "ENSRNOG00000016768"; transcript_id "ENSRNOG00000016768_tx_21"; exon_id "3_189211559_189211707_+"; exonnum "2"; txlen "3163";
3	sraer114_mid	exon	189211559	189211707	0.311040927810588	+	.	gene_id "ENSRNOG00000016768"; transcript_id "ENSRNOG00000016768_tx_22"; exon_id "3_189211559_189211707_+"; exonnum "2"; txlen "3308";
3	sraer114_mid	exon	189211559	189211707	0.311040927810588	+	.	gene_id "ENSRNOG00000016768"; transcript_id "ENSRNOG00000016768_tx_23"; exon_id "3_189211559_189211707_+"; exonnum "2"; txlen "3342";
3	sraer114_mid	exon	189211559	189211707	1.73748214516554	+	.	gene_id "ENSRNOG00000016768"; transcript_id "ENSRNOG00000016768_tx_6"; exon_id "3_189211559_189211707_+"; exonnum "1"; txlen "2692";
3	ensembl	five_prime_utr	189212175	189212283	0	+	.	gene_id "ENSRNOG00000016768"; gene_version "9"; transcript_id "ENSRNOT00000031328"; transcript_version "8"; gene_name "Oprl1"; gene_source "ensembl"; gene_biotype "protein_coding"; transcript_name "Oprl1-201"; transcript_source "ensembl"; transcript_biotype "protein_coding"; tag "Ensembl_canonical";
3	ensembl	exon	189212175	189212431	0	+	.	gene_id "ENSRNOG00000016768"; gene_version "9"; transcript_id "ENSRNOT00000031328"; transcript_version "8"; exon_number "1"; gene_name "Oprl1"; gene_source "ensembl"; gene_biotype "protein_coding"; transcript_name "Oprl1-201"; transcript_source "ensembl"; transcript_biotype "protein_coding"; exon_id "ENSRNOE00000551229"; exon_version "2"; tag "Ensembl_canonical";
3	ENSEMBL114_rn	exon	189212175	189212431	4.65094018666119	+	.	gene_id "ENSRNOG00000016768"; transcript_id "ENSRNOG00000016768_tx_1"; exon_id "3_189212175_189212431_+"; exonnum "3"; txlen "3853";
3	ENSEMBL114_rn	exon	189212175	189212431	0.809018996767062	+	.	gene_id "ENSRNOG00000016768"; transcript_id "ENSRNOG00000016768_tx_10"; exon_id "3_189212175_189212431_+"; exonnum "3"; txlen "3256";
3	ENSEMBL114_rn	exon	189212175	189212431	0.760412563618402	+	.	gene_id "ENSRNOG00000016768"; transcript_id "ENSRNOG00000016768_tx_11"; exon_id "3_189212175_189212431_+"; exonnum "3"; txlen "3998";
3	ENSEMBL114_rn	exon	189212175	189212431	0.622188207026551	+	.	gene_id "ENSRNOG00000016768"; transcript_id "ENSRNOG00000016768_tx_13"; exon_id "3_189212175_189212431_+"; exonnum "3"; txlen "3760";
3	ENSEMBL114_rn	exon	189212175	189212431	0.622188207026551	+	.	gene_id "ENSRNOG00000016768"; transcript_id "ENSRNOG00000016768_tx_14"; exon_id "3_189212175_189212431_+"; exonnum "3"; txlen "3794";
3	ENSEMBL114_rn	exon	189212175	189212431	0.588989716885915	+	.	gene_id "ENSRNOG00000016768"; transcript_id "ENSRNOG00000016768_tx_15"; exon_id "3_189212175_189212431_+"; exonnum "3"; txlen "3905";
3	ENSEMBL114_rn	exon	189212175	189212431	0.465298353775752	+	.	gene_id "ENSRNOG00000016768"; transcript_id "ENSRNOG00000016768_tx_16"; exon_id "3_189212175_189212431_+"; exonnum "3"; txlen "3939";
3	ENSEMBL114_rn	exon	189212175	189212431	0.44253822417785	+	.	gene_id "ENSRNOG00000016768"; transcript_id "ENSRNOG00000016768_tx_17"; exon_id "3_189212175_189212431_+"; exonnum "3"; txlen "3892";
3	ENSEMBL114_rn	exon	189212175	189212431	0.32915453473312	+	.	gene_id "ENSRNOG00000016768"; transcript_id "ENSRNOG00000016768_tx_18"; exon_id "3_189212175_189212431_+"; exonnum "2"; txlen "3743";
3	ENSEMBL114_rn	exon	189212175	189212431	0.321996299813404	+	.	gene_id "ENSRNOG00000016768"; transcript_id "ENSRNOG00000016768_tx_19"; exon_id "3_189212175_189212431_+"; exonnum "2"; txlen "3756";
3	ENSEMBL114_rn	exon	189212175	189212431	4.54828201622713	+	.	gene_id "ENSRNOG00000016768"; transcript_id "ENSRNOG00000016768_tx_2"; exon_id "3_189212175_189212431_+"; exonnum "2"; txlen "3645";
3	ENSEMBL114_rn	exon	189212175	189212431	0.321581650132725	+	.	gene_id "ENSRNOG00000016768"; transcript_id "ENSRNOG00000016768_tx_20"; exon_id "3_189212175_189212431_+"; exonnum "3"; txlen "3388";
3	ENSEMBL114_rn	exon	189212175	189212431	0.311040927810588	+	.	gene_id "ENSRNOG00000016768"; transcript_id "ENSRNOG00000016768_tx_21"; exon_id "3_189212175_189212431_+"; exonnum "3"; txlen "3163";
3	ENSEMBL114_rn	exon	189212175	189212431	0.311040927810588	+	.	gene_id "ENSRNOG00000016768"; transcript_id "ENSRNOG00000016768_tx_22"; exon_id "3_189212175_189212431_+"; exonnum "3"; txlen "3308";
3	ENSEMBL114_rn	exon	189212175	189212431	0.311040927810588	+	.	gene_id "ENSRNOG00000016768"; transcript_id "ENSRNOG00000016768_tx_23"; exon_id "3_189212175_189212431_+"; exonnum "3"; txlen "3342";
3	ENSEMBL114_rn	exon	189212175	189212431	4.46299907206622	+	.	gene_id "ENSRNOG00000016768"; transcript_id "ENSRNOG00000016768_tx_3"; exon_id "3_189212175_189212431_+"; exonnum "3"; txlen "3887";
3	ENSEMBL114_rn	exon	189212175	189212431	4.37127015716569	+	.	gene_id "ENSRNOG00000016768"; transcript_id "ENSRNOG00000016768_tx_4"; exon_id "3_189212175_189212431_+"; exonnum "2"; txlen "3611";
3	ENSEMBL114_rn	exon	189212175	189212431	1.10025218087146	+	.	gene_id "ENSRNOG00000016768"; transcript_id "ENSRNOG00000016768_tx_7"; exon_id "3_189212175_189212431_+"; exonnum "3"; txlen "3985";
3	ENSEMBL114_rn	exon	189212175	189212431	0.860280657225271	+	.	gene_id "ENSRNOG00000016768"; transcript_id "ENSRNOG00000016768_tx_8"; exon_id "3_189212175_189212431_+"; exonnum "3"; txlen "4032";
3	ENSEMBL114_rn	exon	189212175	189212431	0.826082470300434	+	.	gene_id "ENSRNOG00000016768"; transcript_id "ENSRNOG00000016768_tx_9"; exon_id "3_189212175_189212431_+"; exonnum "3"; txlen "3290";
3	ensembl	gene	189212175	189217426	0	+	.	gene_id "ENSRNOG00000016768"; gene_version "9"; gene_name "Oprl1"; gene_source "ensembl"; gene_biotype "protein_coding";
3	ensembl	transcript	189212175	189217426	0	+	.	gene_id "ENSRNOG00000016768"; gene_version "9"; transcript_id "ENSRNOT00000031328"; transcript_version "8"; gene_name "Oprl1"; gene_source "ensembl"; gene_biotype "protein_coding"; transcript_name "Oprl1-201"; transcript_source "ensembl"; transcript_biotype "protein_coding"; tag "Ensembl_canonical";
3	ensembl	start_codon	189212284	189212286	0	+	0	gene_id "ENSRNOG00000016768"; gene_version "9"; transcript_id "ENSRNOT00000031328"; transcript_version "8"; exon_number "1"; gene_name "Oprl1"; gene_source "ensembl"; gene_biotype "protein_coding"; transcript_name "Oprl1-201"; transcript_source "ensembl"; transcript_biotype "protein_coding"; tag "Ensembl_canonical";
3	ensembl	CDS	189212284	189212431	0	+	0	gene_id "ENSRNOG00000016768"; gene_version "9"; transcript_id "ENSRNOT00000031328"; transcript_version "8"; exon_number "1"; gene_name "Oprl1"; gene_source "ensembl"; gene_biotype "protein_coding"; transcript_name "Oprl1-201"; transcript_source "ensembl"; transcript_biotype "protein_coding"; protein_id "ENSRNOP00000030087"; protein_version "5"; tag "Ensembl_canonical";
3	ensembl	exon	189212987	189213020	0	+	.	gene_id "ENSRNOG00000016768"; gene_version "9"; transcript_id "ENSRNOT00000031328"; transcript_version "8"; exon_number "2"; gene_name "Oprl1"; gene_source "ensembl"; gene_biotype "protein_coding"; transcript_name "Oprl1-201"; transcript_source "ensembl"; transcript_biotype "protein_coding"; exon_id "ENSRNOE00000508996"; exon_version "1"; tag "Ensembl_canonical";
3	ensembl	CDS	189212987	189213020	0	+	2	gene_id "ENSRNOG00000016768"; gene_version "9"; transcript_id "ENSRNOT00000031328"; transcript_version "8"; exon_number "2"; gene_name "Oprl1"; gene_source "ensembl"; gene_biotype "protein_coding"; transcript_name "Oprl1-201"; transcript_source "ensembl"; transcript_biotype "protein_coding"; protein_id "ENSRNOP00000030087"; protein_version "5"; tag "Ensembl_canonical";
3	ENSEMBL114_rn	exon	189212987	189213020	0.622188207026551	+	.	gene_id "ENSRNOG00000016768"; transcript_id "ENSRNOG00000016768_tx_14"; exon_id "3_189212987_189213020_+"; exonnum "4"; txlen "3794";
3	ENSEMBL114_rn	exon	189212987	189213020	0.465298353775752	+	.	gene_id "ENSRNOG00000016768"; transcript_id "ENSRNOG00000016768_tx_16"; exon_id "3_189212987_189213020_+"; exonnum "4"; txlen "3939";
3	ENSEMBL114_rn	exon	189212987	189213020	0.44253822417785	+	.	gene_id "ENSRNOG00000016768"; transcript_id "ENSRNOG00000016768_tx_17"; exon_id "3_189212987_189213020_+"; exonnum "4"; txlen "3892";
3	ENSEMBL114_rn	exon	189212987	189213020	0.32915453473312	+	.	gene_id "ENSRNOG00000016768"; transcript_id "ENSRNOG00000016768_tx_18"; exon_id "3_189212987_189213020_+"; exonnum "3"; txlen "3743";
3	ENSEMBL114_rn	exon	189212987	189213020	4.54828201622713	+	.	gene_id "ENSRNOG00000016768"; transcript_id "ENSRNOG00000016768_tx_2"; exon_id "3_189212987_189213020_+"; exonnum "3"; txlen "3645";
3	ENSEMBL114_rn	exon	189212987	189213020	0.321581650132725	+	.	gene_id "ENSRNOG00000016768"; transcript_id "ENSRNOG00000016768_tx_20"; exon_id "3_189212987_189213020_+"; exonnum "4"; txlen "3388";
3	ENSEMBL114_rn	exon	189212987	189213020	0.311040927810588	+	.	gene_id "ENSRNOG00000016768"; transcript_id "ENSRNOG00000016768_tx_23"; exon_id "3_189212987_189213020_+"; exonnum "4"; txlen "3342";
3	ENSEMBL114_rn	exon	189212987	189213020	4.46299907206622	+	.	gene_id "ENSRNOG00000016768"; transcript_id "ENSRNOG00000016768_tx_3"; exon_id "3_189212987_189213020_+"; exonnum "4"; txlen "3887";
3	ENSEMBL114_rn	exon	189212987	189213020	1.10025218087146	+	.	gene_id "ENSRNOG00000016768"; transcript_id "ENSRNOG00000016768_tx_7"; exon_id "3_189212987_189213020_+"; exonnum "4"; txlen "3985";
3	ENSEMBL114_rn	exon	189212987	189213020	0.860280657225271	+	.	gene_id "ENSRNOG00000016768"; transcript_id "ENSRNOG00000016768_tx_8"; exon_id "3_189212987_189213020_+"; exonnum "4"; txlen "4032";
3	ENSEMBL114_rn	exon	189212987	189213020	0.826082470300434	+	.	gene_id "ENSRNOG00000016768"; transcript_id "ENSRNOG00000016768_tx_9"; exon_id "3_189212987_189213020_+"; exonnum "4"; txlen "3290";
3	sraer114_mid	exon	189214375	189214519	0.760412563618402	+	.	gene_id "ENSRNOG00000016768"; transcript_id "ENSRNOG00000016768_tx_11"; exon_id "3_189214375_189214519_+"; exonnum "4"; txlen "3998";
3	sraer114_mid	exon	189214375	189214519	0.588989716885915	+	.	gene_id "ENSRNOG00000016768"; transcript_id "ENSRNOG00000016768_tx_15"; exon_id "3_189214375_189214519_+"; exonnum "4"; txlen "3905";
3	sraer114_mid	exon	189214375	189214519	0.465298353775752	+	.	gene_id "ENSRNOG00000016768"; transcript_id "ENSRNOG00000016768_tx_16"; exon_id "3_189214375_189214519_+"; exonnum "5"; txlen "3939";
3	sraer114_mid	exon	189214375	189214519	0.321996299813404	+	.	gene_id "ENSRNOG00000016768"; transcript_id "ENSRNOG00000016768_tx_19"; exon_id "3_189214375_189214519_+"; exonnum "3"; txlen "3756";
3	sraer114_mid	exon	189214375	189214519	0.311040927810588	+	.	gene_id "ENSRNOG00000016768"; transcript_id "ENSRNOG00000016768_tx_22"; exon_id "3_189214375_189214519_+"; exonnum "4"; txlen "3308";
3	sraer114_mid	exon	189214375	189214519	0.311040927810588	+	.	gene_id "ENSRNOG00000016768"; transcript_id "ENSRNOG00000016768_tx_23"; exon_id "3_189214375_189214519_+"; exonnum "5"; txlen "3342";
3	sraer114_mid	exon	189214375	189214519	0.860280657225271	+	.	gene_id "ENSRNOG00000016768"; transcript_id "ENSRNOG00000016768_tx_8"; exon_id "3_189214375_189214519_+"; exonnum "5"; txlen "4032";
3	sraer114_mid	exon	189214422	189214519	0.44253822417785	+	.	gene_id "ENSRNOG00000016768"; transcript_id "ENSRNOG00000016768_tx_17"; exon_id "3_189214422_189214519_+"; exonnum "5"; txlen "3892";
3	sraer114_mid	exon	189214422	189214519	0.32915453473312	+	.	gene_id "ENSRNOG00000016768"; transcript_id "ENSRNOG00000016768_tx_18"; exon_id "3_189214422_189214519_+"; exonnum "4"; txlen "3743";
3	sraer114_mid	exon	189214422	189214519	0.321581650132725	+	.	gene_id "ENSRNOG00000016768"; transcript_id "ENSRNOG00000016768_tx_20"; exon_id "3_189214422_189214519_+"; exonnum "5"; txlen "3388";
3	sraer114_mid	exon	189214422	189214519	1.10025218087146	+	.	gene_id "ENSRNOG00000016768"; transcript_id "ENSRNOG00000016768_tx_7"; exon_id "3_189214422_189214519_+"; exonnum "5"; txlen "3985";
3	ensembl	exon	189214803	189215158	0	+	.	gene_id "ENSRNOG00000016768"; gene_version "9"; transcript_id "ENSRNOT00000031328"; transcript_version "8"; exon_number "3"; gene_name "Oprl1"; gene_source "ensembl"; gene_biotype "protein_coding"; transcript_name "Oprl1-201"; transcript_source "ensembl"; transcript_biotype "protein_coding"; exon_id "ENSRNOE00000510279"; exon_version "1"; tag "Ensembl_canonical";
3	ensembl	CDS	189214803	189215158	0	+	1	gene_id "ENSRNOG00000016768"; gene_version "9"; transcript_id "ENSRNOT00000031328"; transcript_version "8"; exon_number "3"; gene_name "Oprl1"; gene_source "ensembl"; gene_biotype "protein_coding"; transcript_name "Oprl1-201"; transcript_source "ensembl"; transcript_biotype "protein_coding"; protein_id "ENSRNOP00000030087"; protein_version "5"; tag "Ensembl_canonical";
3	ENSEMBL114_rn	exon	189214803	189215158	4.65094018666119	+	.	gene_id "ENSRNOG00000016768"; transcript_id "ENSRNOG00000016768_tx_1"; exon_id "3_189214803_189215158_+"; exonnum "4"; txlen "3853";
3	ENSEMBL114_rn	exon	189214803	189215158	0.809018996767062	+	.	gene_id "ENSRNOG00000016768"; transcript_id "ENSRNOG00000016768_tx_10"; exon_id "3_189214803_189215158_+"; exonnum "4"; txlen "3256";
3	ENSEMBL114_rn	exon	189214803	189215158	0.760412563618402	+	.	gene_id "ENSRNOG00000016768"; transcript_id "ENSRNOG00000016768_tx_11"; exon_id "3_189214803_189215158_+"; exonnum "5"; txlen "3998";
3	ENSEMBL114_rn	exon	189214803	189215158	0.622188207026551	+	.	gene_id "ENSRNOG00000016768"; transcript_id "ENSRNOG00000016768_tx_13"; exon_id "3_189214803_189215158_+"; exonnum "4"; txlen "3760";
3	ENSEMBL114_rn	exon	189214803	189215158	0.622188207026551	+	.	gene_id "ENSRNOG00000016768"; transcript_id "ENSRNOG00000016768_tx_14"; exon_id "3_189214803_189215158_+"; exonnum "5"; txlen "3794";
3	ENSEMBL114_rn	exon	189214803	189215158	0.588989716885915	+	.	gene_id "ENSRNOG00000016768"; transcript_id "ENSRNOG00000016768_tx_15"; exon_id "3_189214803_189215158_+"; exonnum "5"; txlen "3905";
3	ENSEMBL114_rn	exon	189214803	189215158	0.465298353775752	+	.	gene_id "ENSRNOG00000016768"; transcript_id "ENSRNOG00000016768_tx_16"; exon_id "3_189214803_189215158_+"; exonnum "6"; txlen "3939";
3	ENSEMBL114_rn	exon	189214803	189215158	0.44253822417785	+	.	gene_id "ENSRNOG00000016768"; transcript_id "ENSRNOG00000016768_tx_17"; exon_id "3_189214803_189215158_+"; exonnum "6"; txlen "3892";
3	ENSEMBL114_rn	exon	189214803	189215158	0.32915453473312	+	.	gene_id "ENSRNOG00000016768"; transcript_id "ENSRNOG00000016768_tx_18"; exon_id "3_189214803_189215158_+"; exonnum "5"; txlen "3743";
3	ENSEMBL114_rn	exon	189214803	189215158	0.321996299813404	+	.	gene_id "ENSRNOG00000016768"; transcript_id "ENSRNOG00000016768_tx_19"; exon_id "3_189214803_189215158_+"; exonnum "4"; txlen "3756";
3	ENSEMBL114_rn	exon	189214803	189215158	4.54828201622713	+	.	gene_id "ENSRNOG00000016768"; transcript_id "ENSRNOG00000016768_tx_2"; exon_id "3_189214803_189215158_+"; exonnum "4"; txlen "3645";
3	ENSEMBL114_rn	exon	189214803	189215158	0.321581650132725	+	.	gene_id "ENSRNOG00000016768"; transcript_id "ENSRNOG00000016768_tx_20"; exon_id "3_189214803_189215158_+"; exonnum "6"; txlen "3388";
3	ENSEMBL114_rn	exon	189214803	189215158	0.311040927810588	+	.	gene_id "ENSRNOG00000016768"; transcript_id "ENSRNOG00000016768_tx_21"; exon_id "3_189214803_189215158_+"; exonnum "4"; txlen "3163";
3	ENSEMBL114_rn	exon	189214803	189215158	0.311040927810588	+	.	gene_id "ENSRNOG00000016768"; transcript_id "ENSRNOG00000016768_tx_22"; exon_id "3_189214803_189215158_+"; exonnum "5"; txlen "3308";
3	ENSEMBL114_rn	exon	189214803	189215158	0.311040927810588	+	.	gene_id "ENSRNOG00000016768"; transcript_id "ENSRNOG00000016768_tx_23"; exon_id "3_189214803_189215158_+"; exonnum "6"; txlen "3342";
3	ENSEMBL114_rn	exon	189214803	189215158	4.46299907206622	+	.	gene_id "ENSRNOG00000016768"; transcript_id "ENSRNOG00000016768_tx_3"; exon_id "3_189214803_189215158_+"; exonnum "5"; txlen "3887";
3	ENSEMBL114_rn	exon	189214803	189215158	4.37127015716569	+	.	gene_id "ENSRNOG00000016768"; transcript_id "ENSRNOG00000016768_tx_4"; exon_id "3_189214803_189215158_+"; exonnum "3"; txlen "3611";
3	ENSEMBL114_rn	exon	189214803	189215158	1.73748214516554	+	.	gene_id "ENSRNOG00000016768"; transcript_id "ENSRNOG00000016768_tx_6"; exon_id "3_189214803_189215158_+"; exonnum "2"; txlen "2692";
3	ENSEMBL114_rn	exon	189214803	189215158	1.10025218087146	+	.	gene_id "ENSRNOG00000016768"; transcript_id "ENSRNOG00000016768_tx_7"; exon_id "3_189214803_189215158_+"; exonnum "6"; txlen "3985";
3	ENSEMBL114_rn	exon	189214803	189215158	0.860280657225271	+	.	gene_id "ENSRNOG00000016768"; transcript_id "ENSRNOG00000016768_tx_8"; exon_id "3_189214803_189215158_+"; exonnum "6"; txlen "4032";
3	ENSEMBL114_rn	exon	189214803	189215158	0.826082470300434	+	.	gene_id "ENSRNOG00000016768"; transcript_id "ENSRNOG00000016768_tx_9"; exon_id "3_189214803_189215158_+"; exonnum "5"; txlen "3290";
3	ensembl	CDS	189215240	189215760	0	+	2	gene_id "ENSRNOG00000016768"; gene_version "9"; transcript_id "ENSRNOT00000031328"; transcript_version "8"; exon_number "4"; gene_name "Oprl1"; gene_source "ensembl"; gene_biotype "protein_coding"; transcript_name "Oprl1-201"; transcript_source "ensembl"; transcript_biotype "protein_coding"; protein_id "ENSRNOP00000030087"; protein_version "5"; tag "Ensembl_canonical";
3	ensembl	exon	189215240	189217426	0	+	.	gene_id "ENSRNOG00000016768"; gene_version "9"; transcript_id "ENSRNOT00000031328"; transcript_version "8"; exon_number "4"; gene_name "Oprl1"; gene_source "ensembl"; gene_biotype "protein_coding"; transcript_name "Oprl1-201"; transcript_source "ensembl"; transcript_biotype "protein_coding"; exon_id "ENSRNOE00000485610"; exon_version "1"; tag "Ensembl_canonical";
3	ENSEMBL114_rn	exon	189215240	189217426	4.65094018666119	+	.	gene_id "ENSRNOG00000016768"; transcript_id "ENSRNOG00000016768_tx_1"; exon_id "3_189215240_189217426_+"; exonnum "5"; txlen "3853";
3	ENSEMBL114_rn	exon	189215240	189217426	0.809018996767062	+	.	gene_id "ENSRNOG00000016768"; transcript_id "ENSRNOG00000016768_tx_10"; exon_id "3_189215240_189217426_+"; exonnum "5"; txlen "3256";
3	ENSEMBL114_rn	exon	189215240	189217426	0.760412563618402	+	.	gene_id "ENSRNOG00000016768"; transcript_id "ENSRNOG00000016768_tx_11"; exon_id "3_189215240_189217426_+"; exonnum "6"; txlen "3998";
3	ENSEMBL114_rn	exon	189215240	189217426	0.691931818116514	+	.	gene_id "ENSRNOG00000016768"; transcript_id "ENSRNOG00000016768_tx_12"; exon_id "3_189215240_189217426_+"; exonnum "2"; txlen "2336";
3	ENSEMBL114_rn	exon	189215240	189217426	0.622188207026551	+	.	gene_id "ENSRNOG00000016768"; transcript_id "ENSRNOG00000016768_tx_13"; exon_id "3_189215240_189217426_+"; exonnum "5"; txlen "3760";
3	ENSEMBL114_rn	exon	189215240	189217426	0.622188207026551	+	.	gene_id "ENSRNOG00000016768"; transcript_id "ENSRNOG00000016768_tx_14"; exon_id "3_189215240_189217426_+"; exonnum "6"; txlen "3794";
3	ENSEMBL114_rn	exon	189215240	189217426	0.588989716885915	+	.	gene_id "ENSRNOG00000016768"; transcript_id "ENSRNOG00000016768_tx_15"; exon_id "3_189215240_189217426_+"; exonnum "6"; txlen "3905";
3	ENSEMBL114_rn	exon	189215240	189217426	0.465298353775752	+	.	gene_id "ENSRNOG00000016768"; transcript_id "ENSRNOG00000016768_tx_16"; exon_id "3_189215240_189217426_+"; exonnum "7"; txlen "3939";
3	ENSEMBL114_rn	exon	189215240	189217426	0.44253822417785	+	.	gene_id "ENSRNOG00000016768"; transcript_id "ENSRNOG00000016768_tx_17"; exon_id "3_189215240_189217426_+"; exonnum "7"; txlen "3892";
3	ENSEMBL114_rn	exon	189215240	189217426	0.32915453473312	+	.	gene_id "ENSRNOG00000016768"; transcript_id "ENSRNOG00000016768_tx_18"; exon_id "3_189215240_189217426_+"; exonnum "6"; txlen "3743";
3	ENSEMBL114_rn	exon	189215240	189217426	0.321996299813404	+	.	gene_id "ENSRNOG00000016768"; transcript_id "ENSRNOG00000016768_tx_19"; exon_id "3_189215240_189217426_+"; exonnum "5"; txlen "3756";
3	ENSEMBL114_rn	exon	189215240	189217426	4.54828201622713	+	.	gene_id "ENSRNOG00000016768"; transcript_id "ENSRNOG00000016768_tx_2"; exon_id "3_189215240_189217426_+"; exonnum "5"; txlen "3645";
3	ENSEMBL114_rn	exon	189215240	189217426	0.321581650132725	+	.	gene_id "ENSRNOG00000016768"; transcript_id "ENSRNOG00000016768_tx_20"; exon_id "3_189215240_189217426_+"; exonnum "7"; txlen "3388";
3	ENSEMBL114_rn	exon	189215240	189217426	0.311040927810588	+	.	gene_id "ENSRNOG00000016768"; transcript_id "ENSRNOG00000016768_tx_21"; exon_id "3_189215240_189217426_+"; exonnum "5"; txlen "3163";
3	ENSEMBL114_rn	exon	189215240	189217426	0.311040927810588	+	.	gene_id "ENSRNOG00000016768"; transcript_id "ENSRNOG00000016768_tx_22"; exon_id "3_189215240_189217426_+"; exonnum "6"; txlen "3308";
3	ENSEMBL114_rn	exon	189215240	189217426	0.311040927810588	+	.	gene_id "ENSRNOG00000016768"; transcript_id "ENSRNOG00000016768_tx_23"; exon_id "3_189215240_189217426_+"; exonnum "7"; txlen "3342";
3	ENSEMBL114_rn	exon	189215240	189217426	4.46299907206622	+	.	gene_id "ENSRNOG00000016768"; transcript_id "ENSRNOG00000016768_tx_3"; exon_id "3_189215240_189217426_+"; exonnum "6"; txlen "3887";
3	ENSEMBL114_rn	exon	189215240	189217426	4.37127015716569	+	.	gene_id "ENSRNOG00000016768"; transcript_id "ENSRNOG00000016768_tx_4"; exon_id "3_189215240_189217426_+"; exonnum "4"; txlen "3611";
3	ENSEMBL114_rn	exon	189215240	189217426	1.73748214516554	+	.	gene_id "ENSRNOG00000016768"; transcript_id "ENSRNOG00000016768_tx_6"; exon_id "3_189215240_189217426_+"; exonnum "3"; txlen "2692";
3	ENSEMBL114_rn	exon	189215240	189217426	1.10025218087146	+	.	gene_id "ENSRNOG00000016768"; transcript_id "ENSRNOG00000016768_tx_7"; exon_id "3_189215240_189217426_+"; exonnum "7"; txlen "3985";
3	ENSEMBL114_rn	exon	189215240	189217426	0.860280657225271	+	.	gene_id "ENSRNOG00000016768"; transcript_id "ENSRNOG00000016768_tx_8"; exon_id "3_189215240_189217426_+"; exonnum "7"; txlen "4032";
3	ENSEMBL114_rn	exon	189215240	189217426	0.826082470300434	+	.	gene_id "ENSRNOG00000016768"; transcript_id "ENSRNOG00000016768_tx_9"; exon_id "3_189215240_189217426_+"; exonnum "6"; txlen "3290";
3	ensembl	stop_codon	189215761	189215763	0	+	0	gene_id "ENSRNOG00000016768"; gene_version "9"; transcript_id "ENSRNOT00000031328"; transcript_version "8"; exon_number "4"; gene_name "Oprl1"; gene_source "ensembl"; gene_biotype "protein_coding"; transcript_name "Oprl1-201"; transcript_source "ensembl"; transcript_biotype "protein_coding"; tag "Ensembl_canonical";
3	ensembl	three_prime_utr	189215764	189217426	0	+	.	gene_id "ENSRNOG00000016768"; gene_version "9"; transcript_id "ENSRNOT00000031328"; transcript_version "8"; gene_name "Oprl1"; gene_source "ensembl"; gene_biotype "protein_coding"; transcript_name "Oprl1-201"; transcript_source "ensembl"; transcript_biotype "protein_coding"; tag "Ensembl_canonical";
3	ensembl	five_prime_utr	189263467	189263594	0	+	.	gene_id "ENSRNOG00000017346"; gene_version "8"; transcript_id "ENSRNOT00000096392"; transcript_version "2"; gene_name "Myt1"; gene_source "ensembl"; gene_biotype "protein_coding"; transcript_name "Myt1-203"; transcript_source "ensembl"; transcript_biotype "protein_coding";
3	ensembl	exon	189263467	189263619	0	+	.	gene_id "ENSRNOG00000017346"; gene_version "8"; transcript_id "ENSRNOT00000096392"; transcript_version "2"; exon_number "1"; gene_name "Myt1"; gene_source "ensembl"; gene_biotype "protein_coding"; transcript_name "Myt1-203"; transcript_source "ensembl"; transcript_biotype "protein_coding"; exon_id "ENSRNOE00000762516"; exon_version "1";
3	ensembl	gene	189263467	189327844	0	+	.	gene_id "ENSRNOG00000017346"; gene_version "8"; gene_name "Myt1"; gene_source "ensembl"; gene_biotype "protein_coding";
3	ensembl	transcript	189263467	189327844	0	+	.	gene_id "ENSRNOG00000017346"; gene_version "8"; transcript_id "ENSRNOT00000096392"; transcript_version "2"; gene_name "Myt1"; gene_source "ensembl"; gene_biotype "protein_coding"; transcript_name "Myt1-203"; transcript_source "ensembl"; transcript_biotype "protein_coding";
3	ensembl	five_prime_utr	189263490	189263594	0	+	.	gene_id "ENSRNOG00000017346"; gene_version "8"; transcript_id "ENSRNOT00000102710"; transcript_version "2"; gene_name "Myt1"; gene_source "ensembl"; gene_biotype "protein_coding"; transcript_name "Myt1-204"; transcript_source "ensembl"; transcript_biotype "protein_coding";
3	ensembl	exon	189263490	189263619	0	+	.	gene_id "ENSRNOG00000017346"; gene_version "8"; transcript_id "ENSRNOT00000102710"; transcript_version "2"; exon_number "1"; gene_name "Myt1"; gene_source "ensembl"; gene_biotype "protein_coding"; transcript_name "Myt1-204"; transcript_source "ensembl"; transcript_biotype "protein_coding"; exon_id "ENSRNOE00000702350"; exon_version "1";
3	ENSEMBL114_rn	exon	189263490	189263619	1.32173800572891	+	.	gene_id "ENSRNOG00000017346"; transcript_id "ENSRNOG00000017346_tx_22"; exon_id "3_189263490_189263619_+"; exonnum "1"; txlen "3066";
3	ENSEMBL114_rn	exon	189263490	189263619	1.05119465071345	+	.	gene_id "ENSRNOG00000017346"; transcript_id "ENSRNOG00000017346_tx_28"; exon_id "3_189263490_189263619_+"; exonnum "1"; txlen "2997";
3	ensembl	transcript	189263490	189327844	0	+	.	gene_id "ENSRNOG00000017346"; gene_version "8"; transcript_id "ENSRNOT00000102710"; transcript_version "2"; gene_name "Myt1"; gene_source "ensembl"; gene_biotype "protein_coding"; transcript_name "Myt1-204"; transcript_source "ensembl"; transcript_biotype "protein_coding";
3	ensembl	start_codon	189263595	189263597	0	+	0	gene_id "ENSRNOG00000017346"; gene_version "8"; transcript_id "ENSRNOT00000102710"; transcript_version "2"; exon_number "1"; gene_name "Myt1"; gene_source "ensembl"; gene_biotype "protein_coding"; transcript_name "Myt1-204"; transcript_source "ensembl"; transcript_biotype "protein_coding";
3	ensembl	start_codon	189263595	189263597	0	+	0	gene_id "ENSRNOG00000017346"; gene_version "8"; transcript_id "ENSRNOT00000096392"; transcript_version "2"; exon_number "1"; gene_name "Myt1"; gene_source "ensembl"; gene_biotype "protein_coding"; transcript_name "Myt1-203"; transcript_source "ensembl"; transcript_biotype "protein_coding";
3	ensembl	CDS	189263595	189263619	0	+	0	gene_id "ENSRNOG00000017346"; gene_version "8"; transcript_id "ENSRNOT00000102710"; transcript_version "2"; exon_number "1"; gene_name "Myt1"; gene_source "ensembl"; gene_biotype "protein_coding"; transcript_name "Myt1-204"; transcript_source "ensembl"; transcript_biotype "protein_coding"; protein_id "ENSRNOP00000087460"; protein_version "1";
3	ensembl	CDS	189263595	189263619	0	+	0	gene_id "ENSRNOG00000017346"; gene_version "8"; transcript_id "ENSRNOT00000096392"; transcript_version "2"; exon_number "1"; gene_name "Myt1"; gene_source "ensembl"; gene_biotype "protein_coding"; transcript_name "Myt1-203"; transcript_source "ensembl"; transcript_biotype "protein_coding"; protein_id "ENSRNOP00000078394"; protein_version "2";
3	sraer114_es	exon	189267223	189267529	57.0251393433556	+	.	gene_id "ENSRNOG00000017346"; transcript_id "ENSRNOG00000017346_tx_1"; exon_id "3_189267223_189267529_+"; exonnum "1"; txlen "5503";
3	sraer114_es	exon	189267223	189267529	2.49411676523105	+	.	gene_id "ENSRNOG00000017346"; transcript_id "ENSRNOG00000017346_tx_15"; exon_id "3_189267223_189267529_+"; exonnum "1"; txlen "3111";
3	sraer114_es	exon	189267223	189267529	1.52318172071835	+	.	gene_id "ENSRNOG00000017346"; transcript_id "ENSRNOG00000017346_tx_19"; exon_id "3_189267223_189267529_+"; exonnum "1"; txlen "4361";
3	sraer114_es	exon	189267223	189267529	1.33073476112263	+	.	gene_id "ENSRNOG00000017346"; transcript_id "ENSRNOG00000017346_tx_21"; exon_id "3_189267223_189267529_+"; exonnum "1"; txlen "4292";
3	sraer114_es	exon	189267223	189267529	1.26394967682722	+	.	gene_id "ENSRNOG00000017346"; transcript_id "ENSRNOG00000017346_tx_27"; exon_id "3_189267223_189267529_+"; exonnum "1"; txlen "4229";
3	sraer114_es	exon	189267223	189267529	30.2070284703819	+	.	gene_id "ENSRNOG00000017346"; transcript_id "ENSRNOG00000017346_tx_3"; exon_id "3_189267223_189267529_+"; exonnum "1"; txlen "5434";
3	sraer114_es	exon	189267223	189267529	7.84837925499777	+	.	gene_id "ENSRNOG00000017346"; transcript_id "ENSRNOG00000017346_tx_6"; exon_id "3_189267223_189267529_+"; exonnum "1"; txlen "5371";
3	sraer114_es	exon	189267223	189267529	4.84537664767406	+	.	gene_id "ENSRNOG00000017346"; transcript_id "ENSRNOG00000017346_tx_8"; exon_id "3_189267223_189267529_+"; exonnum "1"; txlen "3243";
3	sraer114_es	exon	189267223	189267529	4.5748332926586	+	.	gene_id "ENSRNOG00000017346"; transcript_id "ENSRNOG00000017346_tx_9"; exon_id "3_189267223_189267529_+"; exonnum "1"; txlen "3174";
3	sraer114_es	exon	189267563	189267654	2.59627708598432	+	.	gene_id "ENSRNOG00000017346"; transcript_id "ENSRNOG00000017346_tx_13"; exon_id "3_189267563_189267654_+"; exonnum "1"; txlen "5288";
3	sraer114_es	exon	189267563	189267654	2.42011847021658	+	.	gene_id "ENSRNOG00000017346"; transcript_id "ENSRNOG00000017346_tx_16"; exon_id "3_189267563_189267654_+"; exonnum "1"; txlen "5219";
3	sraer114_es	exon	189267563	189267654	1.91205391358719	+	.	gene_id "ENSRNOG00000017346"; transcript_id "ENSRNOG00000017346_tx_17"; exon_id "3_189267563_189267654_+"; exonnum "1"; txlen "5156";
3	sraer114_es	exon	189267563	189267654	1.31690306736634	+	.	gene_id "ENSRNOG00000017346"; transcript_id "ENSRNOG00000017346_tx_23"; exon_id "3_189267563_189267654_+"; exonnum "1"; txlen "2959";
3	sraer114_es	exon	189267563	189267654	1.31690306736634	+	.	gene_id "ENSRNOG00000017346"; transcript_id "ENSRNOG00000017346_tx_24"; exon_id "3_189267563_189267654_+"; exonnum "1"; txlen "3028";
3	sraer114_es	exon	189267563	189267654	1.30998108934222	+	.	gene_id "ENSRNOG00000017346"; transcript_id "ENSRNOG00000017346_tx_25"; exon_id "3_189267563_189267654_+"; exonnum "1"; txlen "2896";
3	sraer114_es	exon	189267563	189267654	0.809428380805473	+	.	gene_id "ENSRNOG00000017346"; transcript_id "ENSRNOG00000017346_tx_29"; exon_id "3_189267563_189267654_+"; exonnum "1"; txlen "4014";
3	sraer114_es	exon	189267563	189267654	0.809428380805473	+	.	gene_id "ENSRNOG00000017346"; transcript_id "ENSRNOG00000017346_tx_30"; exon_id "3_189267563_189267654_+"; exonnum "1"; txlen "4077";
3	sraer114_es	exon	189267563	189267654	0.809428380805473	+	.	gene_id "ENSRNOG00000017346"; transcript_id "ENSRNOG00000017346_tx_31"; exon_id "3_189267563_189267654_+"; exonnum "1"; txlen "4146";
3	ensembl	five_prime_utr	189267665	189267909	0	+	.	gene_id "ENSRNOG00000017346"; gene_version "8"; transcript_id "ENSRNOT00000172969"; transcript_version "1"; gene_name "Myt1"; gene_source "ensembl"; gene_biotype "protein_coding"; transcript_name "Myt1-205"; transcript_source "ensembl"; transcript_biotype "protein_coding"; tag "Ensembl_canonical";
3	ensembl	exon	189267665	189267985	0	+	.	gene_id "ENSRNOG00000017346"; gene_version "8"; transcript_id "ENSRNOT00000172969"; transcript_version "1"; exon_number "1"; gene_name "Myt1"; gene_source "ensembl"; gene_biotype "protein_coding"; transcript_name "Myt1-205"; transcript_source "ensembl"; transcript_biotype "protein_coding"; exon_id "ENSRNOE00000794235"; exon_version "1"; tag "Ensembl_canonical";
3	ENSEMBL114_rn	exon	189267665	189267985	4.52406709461073	+	.	gene_id "ENSRNOG00000017346"; transcript_id "ENSRNOG00000017346_tx_10"; exon_id "3_189267665_189267985_+"; exonnum "1"; txlen "3257";
3	ENSEMBL114_rn	exon	189267665	189267985	4.25352373959527	+	.	gene_id "ENSRNOG00000017346"; transcript_id "ENSRNOG00000017346_tx_11"; exon_id "3_189267665_189267985_+"; exonnum "1"; txlen "3188";
3	ENSEMBL114_rn	exon	189267665	189267985	2.49411676523105	+	.	gene_id "ENSRNOG00000017346"; transcript_id "ENSRNOG00000017346_tx_14"; exon_id "3_189267665_189267985_+"; exonnum "1"; txlen "3125";
3	ensembl	transcript	189267665	189327844	0	+	.	gene_id "ENSRNOG00000017346"; gene_version "8"; transcript_id "ENSRNOT00000172969"; transcript_version "1"; gene_name "Myt1"; gene_source "ensembl"; gene_biotype "protein_coding"; transcript_name "Myt1-205"; transcript_source "ensembl"; transcript_biotype "protein_coding"; tag "Ensembl_canonical";
3	ensembl	start_codon	189267910	189267912	0	+	0	gene_id "ENSRNOG00000017346"; gene_version "8"; transcript_id "ENSRNOT00000172969"; transcript_version "1"; exon_number "1"; gene_name "Myt1"; gene_source "ensembl"; gene_biotype "protein_coding"; transcript_name "Myt1-205"; transcript_source "ensembl"; transcript_biotype "protein_coding"; tag "Ensembl_canonical";
3	ensembl	CDS	189267910	189267985	0	+	0	gene_id "ENSRNOG00000017346"; gene_version "8"; transcript_id "ENSRNOT00000172969"; transcript_version "1"; exon_number "1"; gene_name "Myt1"; gene_source "ensembl"; gene_biotype "protein_coding"; transcript_name "Myt1-205"; transcript_source "ensembl"; transcript_biotype "protein_coding"; protein_id "ENSRNOP00000100471"; protein_version "1"; tag "Ensembl_canonical";
3	ensembl	exon	189283129	189283229	0	+	.	gene_id "ENSRNOG00000017346"; gene_version "8"; transcript_id "ENSRNOT00000172969"; transcript_version "1"; exon_number "2"; gene_name "Myt1"; gene_source "ensembl"; gene_biotype "protein_coding"; transcript_name "Myt1-205"; transcript_source "ensembl"; transcript_biotype "protein_coding"; exon_id "ENSRNOE00000594307"; exon_version "1"; tag "Ensembl_canonical";
3	ensembl	CDS	189283129	189283229	0	+	2	gene_id "ENSRNOG00000017346"; gene_version "8"; transcript_id "ENSRNOT00000172969"; transcript_version "1"; exon_number "2"; gene_name "Myt1"; gene_source "ensembl"; gene_biotype "protein_coding"; transcript_name "Myt1-205"; transcript_source "ensembl"; transcript_biotype "protein_coding"; protein_id "ENSRNOP00000100471"; protein_version "1"; tag "Ensembl_canonical";
3	ensembl	exon	189283129	189283229	0	+	.	gene_id "ENSRNOG00000017346"; gene_version "8"; transcript_id "ENSRNOT00000102710"; transcript_version "2"; exon_number "2"; gene_name "Myt1"; gene_source "ensembl"; gene_biotype "protein_coding"; transcript_name "Myt1-204"; transcript_source "ensembl"; transcript_biotype "protein_coding"; exon_id "ENSRNOE00000594307"; exon_version "1";
3	ensembl	CDS	189283129	189283229	0	+	2	gene_id "ENSRNOG00000017346"; gene_version "8"; transcript_id "ENSRNOT00000102710"; transcript_version "2"; exon_number "2"; gene_name "Myt1"; gene_source "ensembl"; gene_biotype "protein_coding"; transcript_name "Myt1-204"; transcript_source "ensembl"; transcript_biotype "protein_coding"; protein_id "ENSRNOP00000087460"; protein_version "1";
3	ensembl	exon	189283129	189283229	0	+	.	gene_id "ENSRNOG00000017346"; gene_version "8"; transcript_id "ENSRNOT00000096392"; transcript_version "2"; exon_number "2"; gene_name "Myt1"; gene_source "ensembl"; gene_biotype "protein_coding"; transcript_name "Myt1-203"; transcript_source "ensembl"; transcript_biotype "protein_coding"; exon_id "ENSRNOE00000594307"; exon_version "1";
3	ensembl	CDS	189283129	189283229	0	+	2	gene_id "ENSRNOG00000017346"; gene_version "8"; transcript_id "ENSRNOT00000096392"; transcript_version "2"; exon_number "2"; gene_name "Myt1"; gene_source "ensembl"; gene_biotype "protein_coding"; transcript_name "Myt1-203"; transcript_source "ensembl"; transcript_biotype "protein_coding"; protein_id "ENSRNOP00000078394"; protein_version "2";
3	ENSEMBL114_rn	exon	189283129	189283229	57.0251393433556	+	.	gene_id "ENSRNOG00000017346"; transcript_id "ENSRNOG00000017346_tx_1"; exon_id "3_189283129_189283229_+"; exonnum "2"; txlen "5503";
3	ENSEMBL114_rn	exon	189283129	189283229	4.52406709461073	+	.	gene_id "ENSRNOG00000017346"; transcript_id "ENSRNOG00000017346_tx_10"; exon_id "3_189283129_189283229_+"; exonnum "2"; txlen "3257";
3	ENSEMBL114_rn	exon	189283129	189283229	4.25352373959527	+	.	gene_id "ENSRNOG00000017346"; transcript_id "ENSRNOG00000017346_tx_11"; exon_id "3_189283129_189283229_+"; exonnum "2"; txlen "3188";
3	ENSEMBL114_rn	exon	189283129	189283229	2.59627708598432	+	.	gene_id "ENSRNOG00000017346"; transcript_id "ENSRNOG00000017346_tx_13"; exon_id "3_189283129_189283229_+"; exonnum "2"; txlen "5288";
3	ENSEMBL114_rn	exon	189283129	189283229	2.49411676523105	+	.	gene_id "ENSRNOG00000017346"; transcript_id "ENSRNOG00000017346_tx_14"; exon_id "3_189283129_189283229_+"; exonnum "2"; txlen "3125";
3	ENSEMBL114_rn	exon	189283129	189283229	2.49411676523105	+	.	gene_id "ENSRNOG00000017346"; transcript_id "ENSRNOG00000017346_tx_15"; exon_id "3_189283129_189283229_+"; exonnum "2"; txlen "3111";
3	ENSEMBL114_rn	exon	189283129	189283229	2.42011847021658	+	.	gene_id "ENSRNOG00000017346"; transcript_id "ENSRNOG00000017346_tx_16"; exon_id "3_189283129_189283229_+"; exonnum "2"; txlen "5219";
3	ENSEMBL114_rn	exon	189283129	189283229	1.91205391358719	+	.	gene_id "ENSRNOG00000017346"; transcript_id "ENSRNOG00000017346_tx_17"; exon_id "3_189283129_189283229_+"; exonnum "2"; txlen "5156";
3	ENSEMBL114_rn	exon	189283129	189283229	1.52318172071835	+	.	gene_id "ENSRNOG00000017346"; transcript_id "ENSRNOG00000017346_tx_19"; exon_id "3_189283129_189283229_+"; exonnum "2"; txlen "4361";
3	ENSEMBL114_rn	exon	189283129	189283229	1.33073476112263	+	.	gene_id "ENSRNOG00000017346"; transcript_id "ENSRNOG00000017346_tx_21"; exon_id "3_189283129_189283229_+"; exonnum "2"; txlen "4292";
3	ENSEMBL114_rn	exon	189283129	189283229	1.32173800572891	+	.	gene_id "ENSRNOG00000017346"; transcript_id "ENSRNOG00000017346_tx_22"; exon_id "3_189283129_189283229_+"; exonnum "2"; txlen "3066";
3	ENSEMBL114_rn	exon	189283129	189283229	1.31690306736634	+	.	gene_id "ENSRNOG00000017346"; transcript_id "ENSRNOG00000017346_tx_23"; exon_id "3_189283129_189283229_+"; exonnum "2"; txlen "2959";
3	ENSEMBL114_rn	exon	189283129	189283229	1.31690306736634	+	.	gene_id "ENSRNOG00000017346"; transcript_id "ENSRNOG00000017346_tx_24"; exon_id "3_189283129_189283229_+"; exonnum "2"; txlen "3028";
3	ENSEMBL114_rn	exon	189283129	189283229	1.30998108934222	+	.	gene_id "ENSRNOG00000017346"; transcript_id "ENSRNOG00000017346_tx_25"; exon_id "3_189283129_189283229_+"; exonnum "2"; txlen "2896";
3	ENSEMBL114_rn	exon	189283129	189283229	1.26394967682722	+	.	gene_id "ENSRNOG00000017346"; transcript_id "ENSRNOG00000017346_tx_27"; exon_id "3_189283129_189283229_+"; exonnum "2"; txlen "4229";
3	ENSEMBL114_rn	exon	189283129	189283229	1.05119465071345	+	.	gene_id "ENSRNOG00000017346"; transcript_id "ENSRNOG00000017346_tx_28"; exon_id "3_189283129_189283229_+"; exonnum "2"; txlen "2997";
3	ENSEMBL114_rn	exon	189283129	189283229	0.809428380805473	+	.	gene_id "ENSRNOG00000017346"; transcript_id "ENSRNOG00000017346_tx_29"; exon_id "3_189283129_189283229_+"; exonnum "2"; txlen "4014";
3	ENSEMBL114_rn	exon	189283129	189283229	30.2070284703819	+	.	gene_id "ENSRNOG00000017346"; transcript_id "ENSRNOG00000017346_tx_3"; exon_id "3_189283129_189283229_+"; exonnum "2"; txlen "5434";
3	ENSEMBL114_rn	exon	189283129	189283229	0.809428380805473	+	.	gene_id "ENSRNOG00000017346"; transcript_id "ENSRNOG00000017346_tx_30"; exon_id "3_189283129_189283229_+"; exonnum "2"; txlen "4077";
3	ENSEMBL114_rn	exon	189283129	189283229	0.809428380805473	+	.	gene_id "ENSRNOG00000017346"; transcript_id "ENSRNOG00000017346_tx_31"; exon_id "3_189283129_189283229_+"; exonnum "2"; txlen "4146";
3	ENSEMBL114_rn	exon	189283129	189283229	7.84837925499777	+	.	gene_id "ENSRNOG00000017346"; transcript_id "ENSRNOG00000017346_tx_6"; exon_id "3_189283129_189283229_+"; exonnum "2"; txlen "5371";
3	ENSEMBL114_rn	exon	189283129	189283229	4.84537664767406	+	.	gene_id "ENSRNOG00000017346"; transcript_id "ENSRNOG00000017346_tx_8"; exon_id "3_189283129_189283229_+"; exonnum "2"; txlen "3243";
3	ENSEMBL114_rn	exon	189283129	189283229	4.5748332926586	+	.	gene_id "ENSRNOG00000017346"; transcript_id "ENSRNOG00000017346_tx_9"; exon_id "3_189283129_189283229_+"; exonnum "2"; txlen "3174";
3	ensembl	start_codon	189290306	189290308	0	+	0	gene_id "ENSRNOG00000017346"; gene_version "8"; transcript_id "ENSRNOT00000094940"; transcript_version "2"; exon_number "1"; gene_name "Myt1"; gene_source "ensembl"; gene_biotype "protein_coding"; transcript_name "Myt1-202"; transcript_source "ensembl"; transcript_biotype "protein_coding";
3	ensembl	start_codon	189290306	189290308	0	+	0	gene_id "ENSRNOG00000017346"; gene_version "8"; transcript_id "ENSRNOT00000031448"; transcript_version "6"; exon_number "1"; gene_name "Myt1"; gene_source "ensembl"; gene_biotype "protein_coding"; transcript_name "Myt1-201"; transcript_source "ensembl"; transcript_biotype "protein_coding";
3	ensembl	exon	189290306	189290360	0	+	.	gene_id "ENSRNOG00000017346"; gene_version "8"; transcript_id "ENSRNOT00000094940"; transcript_version "2"; exon_number "1"; gene_name "Myt1"; gene_source "ensembl"; gene_biotype "protein_coding"; transcript_name "Myt1-202"; transcript_source "ensembl"; transcript_biotype "protein_coding"; exon_id "ENSRNOE00000616338"; exon_version "1";
3	ensembl	CDS	189290306	189290360	0	+	0	gene_id "ENSRNOG00000017346"; gene_version "8"; transcript_id "ENSRNOT00000094940"; transcript_version "2"; exon_number "1"; gene_name "Myt1"; gene_source "ensembl"; gene_biotype "protein_coding"; transcript_name "Myt1-202"; transcript_source "ensembl"; transcript_biotype "protein_coding"; protein_id "ENSRNOP00000080274"; protein_version "1";
3	ensembl	exon	189290306	189290360	0	+	.	gene_id "ENSRNOG00000017346"; gene_version "8"; transcript_id "ENSRNOT00000031448"; transcript_version "6"; exon_number "1"; gene_name "Myt1"; gene_source "ensembl"; gene_biotype "protein_coding"; transcript_name "Myt1-201"; transcript_source "ensembl"; transcript_biotype "protein_coding"; exon_id "ENSRNOE00000616338"; exon_version "1";
3	ensembl	CDS	189290306	189290360	0	+	0	gene_id "ENSRNOG00000017346"; gene_version "8"; transcript_id "ENSRNOT00000031448"; transcript_version "6"; exon_number "1"; gene_name "Myt1"; gene_source "ensembl"; gene_biotype "protein_coding"; transcript_name "Myt1-201"; transcript_source "ensembl"; transcript_biotype "protein_coding"; protein_id "ENSRNOP00000032420"; protein_version "5";
3	ensembl	exon	189290306	189290360	0	+	.	gene_id "ENSRNOG00000017346"; gene_version "8"; transcript_id "ENSRNOT00000172969"; transcript_version "1"; exon_number "3"; gene_name "Myt1"; gene_source "ensembl"; gene_biotype "protein_coding"; transcript_name "Myt1-205"; transcript_source "ensembl"; transcript_biotype "protein_coding"; exon_id "ENSRNOE00000616338"; exon_version "1"; tag "Ensembl_canonical";
3	ensembl	CDS	189290306	189290360	0	+	0	gene_id "ENSRNOG00000017346"; gene_version "8"; transcript_id "ENSRNOT00000172969"; transcript_version "1"; exon_number "3"; gene_name "Myt1"; gene_source "ensembl"; gene_biotype "protein_coding"; transcript_name "Myt1-205"; transcript_source "ensembl"; transcript_biotype "protein_coding"; protein_id "ENSRNOP00000100471"; protein_version "1"; tag "Ensembl_canonical";
3	ensembl	exon	189290306	189290360	0	+	.	gene_id "ENSRNOG00000017346"; gene_version "8"; transcript_id "ENSRNOT00000102710"; transcript_version "2"; exon_number "3"; gene_name "Myt1"; gene_source "ensembl"; gene_biotype "protein_coding"; transcript_name "Myt1-204"; transcript_source "ensembl"; transcript_biotype "protein_coding"; exon_id "ENSRNOE00000616338"; exon_version "1";
3	ensembl	CDS	189290306	189290360	0	+	0	gene_id "ENSRNOG00000017346"; gene_version "8"; transcript_id "ENSRNOT00000102710"; transcript_version "2"; exon_number "3"; gene_name "Myt1"; gene_source "ensembl"; gene_biotype "protein_coding"; transcript_name "Myt1-204"; transcript_source "ensembl"; transcript_biotype "protein_coding"; protein_id "ENSRNOP00000087460"; protein_version "1";
3	ensembl	exon	189290306	189290360	0	+	.	gene_id "ENSRNOG00000017346"; gene_version "8"; transcript_id "ENSRNOT00000096392"; transcript_version "2"; exon_number "3"; gene_name "Myt1"; gene_source "ensembl"; gene_biotype "protein_coding"; transcript_name "Myt1-203"; transcript_source "ensembl"; transcript_biotype "protein_coding"; exon_id "ENSRNOE00000616338"; exon_version "1";
3	ensembl	CDS	189290306	189290360	0	+	0	gene_id "ENSRNOG00000017346"; gene_version "8"; transcript_id "ENSRNOT00000096392"; transcript_version "2"; exon_number "3"; gene_name "Myt1"; gene_source "ensembl"; gene_biotype "protein_coding"; transcript_name "Myt1-203"; transcript_source "ensembl"; transcript_biotype "protein_coding"; protein_id "ENSRNOP00000078394"; protein_version "2";
3	ENSEMBL114_rn	exon	189290306	189290360	57.0251393433556	+	.	gene_id "ENSRNOG00000017346"; transcript_id "ENSRNOG00000017346_tx_1"; exon_id "3_189290306_189290360_+"; exonnum "3"; txlen "5503";
3	ENSEMBL114_rn	exon	189290306	189290360	4.52406709461073	+	.	gene_id "ENSRNOG00000017346"; transcript_id "ENSRNOG00000017346_tx_10"; exon_id "3_189290306_189290360_+"; exonnum "3"; txlen "3257";
3	ENSEMBL114_rn	exon	189290306	189290360	4.25352373959527	+	.	gene_id "ENSRNOG00000017346"; transcript_id "ENSRNOG00000017346_tx_11"; exon_id "3_189290306_189290360_+"; exonnum "3"; txlen "3188";
3	ENSEMBL114_rn	exon	189290306	189290360	2.59627708598432	+	.	gene_id "ENSRNOG00000017346"; transcript_id "ENSRNOG00000017346_tx_13"; exon_id "3_189290306_189290360_+"; exonnum "3"; txlen "5288";
3	ENSEMBL114_rn	exon	189290306	189290360	2.49411676523105	+	.	gene_id "ENSRNOG00000017346"; transcript_id "ENSRNOG00000017346_tx_14"; exon_id "3_189290306_189290360_+"; exonnum "3"; txlen "3125";
3	ENSEMBL114_rn	exon	189290306	189290360	2.49411676523105	+	.	gene_id "ENSRNOG00000017346"; transcript_id "ENSRNOG00000017346_tx_15"; exon_id "3_189290306_189290360_+"; exonnum "3"; txlen "3111";
3	ENSEMBL114_rn	exon	189290306	189290360	2.42011847021658	+	.	gene_id "ENSRNOG00000017346"; transcript_id "ENSRNOG00000017346_tx_16"; exon_id "3_189290306_189290360_+"; exonnum "3"; txlen "5219";
3	ENSEMBL114_rn	exon	189290306	189290360	1.91205391358719	+	.	gene_id "ENSRNOG00000017346"; transcript_id "ENSRNOG00000017346_tx_17"; exon_id "3_189290306_189290360_+"; exonnum "3"; txlen "5156";
3	ENSEMBL114_rn	exon	189290306	189290360	1.52318172071835	+	.	gene_id "ENSRNOG00000017346"; transcript_id "ENSRNOG00000017346_tx_19"; exon_id "3_189290306_189290360_+"; exonnum "3"; txlen "4361";
3	ENSEMBL114_rn	exon	189290306	189290360	1.33073476112263	+	.	gene_id "ENSRNOG00000017346"; transcript_id "ENSRNOG00000017346_tx_21"; exon_id "3_189290306_189290360_+"; exonnum "3"; txlen "4292";
3	ENSEMBL114_rn	exon	189290306	189290360	1.32173800572891	+	.	gene_id "ENSRNOG00000017346"; transcript_id "ENSRNOG00000017346_tx_22"; exon_id "3_189290306_189290360_+"; exonnum "3"; txlen "3066";
3	ENSEMBL114_rn	exon	189290306	189290360	1.31690306736634	+	.	gene_id "ENSRNOG00000017346"; transcript_id "ENSRNOG00000017346_tx_23"; exon_id "3_189290306_189290360_+"; exonnum "3"; txlen "2959";
3	ENSEMBL114_rn	exon	189290306	189290360	1.31690306736634	+	.	gene_id "ENSRNOG00000017346"; transcript_id "ENSRNOG00000017346_tx_24"; exon_id "3_189290306_189290360_+"; exonnum "3"; txlen "3028";
3	ENSEMBL114_rn	exon	189290306	189290360	1.30998108934222	+	.	gene_id "ENSRNOG00000017346"; transcript_id "ENSRNOG00000017346_tx_25"; exon_id "3_189290306_189290360_+"; exonnum "3"; txlen "2896";
3	ENSEMBL114_rn	exon	189290306	189290360	1.26394967682722	+	.	gene_id "ENSRNOG00000017346"; transcript_id "ENSRNOG00000017346_tx_27"; exon_id "3_189290306_189290360_+"; exonnum "3"; txlen "4229";
3	ENSEMBL114_rn	exon	189290306	189290360	1.05119465071345	+	.	gene_id "ENSRNOG00000017346"; transcript_id "ENSRNOG00000017346_tx_28"; exon_id "3_189290306_189290360_+"; exonnum "3"; txlen "2997";
3	ENSEMBL114_rn	exon	189290306	189290360	0.809428380805473	+	.	gene_id "ENSRNOG00000017346"; transcript_id "ENSRNOG00000017346_tx_29"; exon_id "3_189290306_189290360_+"; exonnum "3"; txlen "4014";
3	ENSEMBL114_rn	exon	189290306	189290360	30.2070284703819	+	.	gene_id "ENSRNOG00000017346"; transcript_id "ENSRNOG00000017346_tx_3"; exon_id "3_189290306_189290360_+"; exonnum "3"; txlen "5434";
3	ENSEMBL114_rn	exon	189290306	189290360	0.809428380805473	+	.	gene_id "ENSRNOG00000017346"; transcript_id "ENSRNOG00000017346_tx_30"; exon_id "3_189290306_189290360_+"; exonnum "3"; txlen "4077";
3	ENSEMBL114_rn	exon	189290306	189290360	0.809428380805473	+	.	gene_id "ENSRNOG00000017346"; transcript_id "ENSRNOG00000017346_tx_31"; exon_id "3_189290306_189290360_+"; exonnum "3"; txlen "4146";
3	ENSEMBL114_rn	exon	189290306	189290360	7.84837925499777	+	.	gene_id "ENSRNOG00000017346"; transcript_id "ENSRNOG00000017346_tx_6"; exon_id "3_189290306_189290360_+"; exonnum "3"; txlen "5371";
3	ENSEMBL114_rn	exon	189290306	189290360	4.84537664767406	+	.	gene_id "ENSRNOG00000017346"; transcript_id "ENSRNOG00000017346_tx_8"; exon_id "3_189290306_189290360_+"; exonnum "3"; txlen "3243";
3	ENSEMBL114_rn	exon	189290306	189290360	4.5748332926586	+	.	gene_id "ENSRNOG00000017346"; transcript_id "ENSRNOG00000017346_tx_9"; exon_id "3_189290306_189290360_+"; exonnum "3"; txlen "3174";
3	ensembl	transcript	189290306	189327844	0	+	.	gene_id "ENSRNOG00000017346"; gene_version "8"; transcript_id "ENSRNOT00000094940"; transcript_version "2"; gene_name "Myt1"; gene_source "ensembl"; gene_biotype "protein_coding"; transcript_name "Myt1-202"; transcript_source "ensembl"; transcript_biotype "protein_coding";
3	ensembl	transcript	189290306	189327844	0	+	.	gene_id "ENSRNOG00000017346"; gene_version "8"; transcript_id "ENSRNOT00000031448"; transcript_version "6"; gene_name "Myt1"; gene_source "ensembl"; gene_biotype "protein_coding"; transcript_name "Myt1-201"; transcript_source "ensembl"; transcript_biotype "protein_coding";
3	ensembl	exon	189291341	189291371	0	+	.	gene_id "ENSRNOG00000017346"; gene_version "8"; transcript_id "ENSRNOT00000094940"; transcript_version "2"; exon_number "2"; gene_name "Myt1"; gene_source "ensembl"; gene_biotype "protein_coding"; transcript_name "Myt1-202"; transcript_source "ensembl"; transcript_biotype "protein_coding"; exon_id "ENSRNOE00000641860"; exon_version "1";
3	ensembl	CDS	189291341	189291371	0	+	2	gene_id "ENSRNOG00000017346"; gene_version "8"; transcript_id "ENSRNOT00000094940"; transcript_version "2"; exon_number "2"; gene_name "Myt1"; gene_source "ensembl"; gene_biotype "protein_coding"; transcript_name "Myt1-202"; transcript_source "ensembl"; transcript_biotype "protein_coding"; protein_id "ENSRNOP00000080274"; protein_version "1";
3	ensembl	exon	189291341	189291371	0	+	.	gene_id "ENSRNOG00000017346"; gene_version "8"; transcript_id "ENSRNOT00000031448"; transcript_version "6"; exon_number "2"; gene_name "Myt1"; gene_source "ensembl"; gene_biotype "protein_coding"; transcript_name "Myt1-201"; transcript_source "ensembl"; transcript_biotype "protein_coding"; exon_id "ENSRNOE00000641860"; exon_version "1";
3	ensembl	CDS	189291341	189291371	0	+	2	gene_id "ENSRNOG00000017346"; gene_version "8"; transcript_id "ENSRNOT00000031448"; transcript_version "6"; exon_number "2"; gene_name "Myt1"; gene_source "ensembl"; gene_biotype "protein_coding"; transcript_name "Myt1-201"; transcript_source "ensembl"; transcript_biotype "protein_coding"; protein_id "ENSRNOP00000032420"; protein_version "5";
3	ensembl	exon	189291341	189291371	0	+	.	gene_id "ENSRNOG00000017346"; gene_version "8"; transcript_id "ENSRNOT00000172969"; transcript_version "1"; exon_number "4"; gene_name "Myt1"; gene_source "ensembl"; gene_biotype "protein_coding"; transcript_name "Myt1-205"; transcript_source "ensembl"; transcript_biotype "protein_coding"; exon_id "ENSRNOE00000641860"; exon_version "1"; tag "Ensembl_canonical";
3	ensembl	CDS	189291341	189291371	0	+	2	gene_id "ENSRNOG00000017346"; gene_version "8"; transcript_id "ENSRNOT00000172969"; transcript_version "1"; exon_number "4"; gene_name "Myt1"; gene_source "ensembl"; gene_biotype "protein_coding"; transcript_name "Myt1-205"; transcript_source "ensembl"; transcript_biotype "protein_coding"; protein_id "ENSRNOP00000100471"; protein_version "1"; tag "Ensembl_canonical";
3	ensembl	exon	189291341	189291371	0	+	.	gene_id "ENSRNOG00000017346"; gene_version "8"; transcript_id "ENSRNOT00000102710"; transcript_version "2"; exon_number "4"; gene_name "Myt1"; gene_source "ensembl"; gene_biotype "protein_coding"; transcript_name "Myt1-204"; transcript_source "ensembl"; transcript_biotype "protein_coding"; exon_id "ENSRNOE00000641860"; exon_version "1";
3	ensembl	CDS	189291341	189291371	0	+	2	gene_id "ENSRNOG00000017346"; gene_version "8"; transcript_id "ENSRNOT00000102710"; transcript_version "2"; exon_number "4"; gene_name "Myt1"; gene_source "ensembl"; gene_biotype "protein_coding"; transcript_name "Myt1-204"; transcript_source "ensembl"; transcript_biotype "protein_coding"; protein_id "ENSRNOP00000087460"; protein_version "1";
3	ensembl	exon	189291341	189291371	0	+	.	gene_id "ENSRNOG00000017346"; gene_version "8"; transcript_id "ENSRNOT00000096392"; transcript_version "2"; exon_number "4"; gene_name "Myt1"; gene_source "ensembl"; gene_biotype "protein_coding"; transcript_name "Myt1-203"; transcript_source "ensembl"; transcript_biotype "protein_coding"; exon_id "ENSRNOE00000641860"; exon_version "1";
3	ensembl	CDS	189291341	189291371	0	+	2	gene_id "ENSRNOG00000017346"; gene_version "8"; transcript_id "ENSRNOT00000096392"; transcript_version "2"; exon_number "4"; gene_name "Myt1"; gene_source "ensembl"; gene_biotype "protein_coding"; transcript_name "Myt1-203"; transcript_source "ensembl"; transcript_biotype "protein_coding"; protein_id "ENSRNOP00000078394"; protein_version "2";
3	ENSEMBL114_rn	exon	189291341	189291371	57.0251393433556	+	.	gene_id "ENSRNOG00000017346"; transcript_id "ENSRNOG00000017346_tx_1"; exon_id "3_189291341_189291371_+"; exonnum "4"; txlen "5503";
3	ENSEMBL114_rn	exon	189291341	189291371	4.52406709461073	+	.	gene_id "ENSRNOG00000017346"; transcript_id "ENSRNOG00000017346_tx_10"; exon_id "3_189291341_189291371_+"; exonnum "4"; txlen "3257";
3	ENSEMBL114_rn	exon	189291341	189291371	4.25352373959527	+	.	gene_id "ENSRNOG00000017346"; transcript_id "ENSRNOG00000017346_tx_11"; exon_id "3_189291341_189291371_+"; exonnum "4"; txlen "3188";
3	ENSEMBL114_rn	exon	189291341	189291371	2.59627708598432	+	.	gene_id "ENSRNOG00000017346"; transcript_id "ENSRNOG00000017346_tx_13"; exon_id "3_189291341_189291371_+"; exonnum "4"; txlen "5288";
3	ENSEMBL114_rn	exon	189291341	189291371	2.49411676523105	+	.	gene_id "ENSRNOG00000017346"; transcript_id "ENSRNOG00000017346_tx_14"; exon_id "3_189291341_189291371_+"; exonnum "4"; txlen "3125";
3	ENSEMBL114_rn	exon	189291341	189291371	2.49411676523105	+	.	gene_id "ENSRNOG00000017346"; transcript_id "ENSRNOG00000017346_tx_15"; exon_id "3_189291341_189291371_+"; exonnum "4"; txlen "3111";
3	ENSEMBL114_rn	exon	189291341	189291371	2.42011847021658	+	.	gene_id "ENSRNOG00000017346"; transcript_id "ENSRNOG00000017346_tx_16"; exon_id "3_189291341_189291371_+"; exonnum "4"; txlen "5219";
3	ENSEMBL114_rn	exon	189291341	189291371	1.91205391358719	+	.	gene_id "ENSRNOG00000017346"; transcript_id "ENSRNOG00000017346_tx_17"; exon_id "3_189291341_189291371_+"; exonnum "4"; txlen "5156";
3	ENSEMBL114_rn	exon	189291341	189291371	1.52318172071835	+	.	gene_id "ENSRNOG00000017346"; transcript_id "ENSRNOG00000017346_tx_19"; exon_id "3_189291341_189291371_+"; exonnum "4"; txlen "4361";
3	ENSEMBL114_rn	exon	189291341	189291371	1.33073476112263	+	.	gene_id "ENSRNOG00000017346"; transcript_id "ENSRNOG00000017346_tx_21"; exon_id "3_189291341_189291371_+"; exonnum "4"; txlen "4292";
3	ENSEMBL114_rn	exon	189291341	189291371	1.32173800572891	+	.	gene_id "ENSRNOG00000017346"; transcript_id "ENSRNOG00000017346_tx_22"; exon_id "3_189291341_189291371_+"; exonnum "4"; txlen "3066";
3	ENSEMBL114_rn	exon	189291341	189291371	1.31690306736634	+	.	gene_id "ENSRNOG00000017346"; transcript_id "ENSRNOG00000017346_tx_23"; exon_id "3_189291341_189291371_+"; exonnum "4"; txlen "2959";
3	ENSEMBL114_rn	exon	189291341	189291371	1.31690306736634	+	.	gene_id "ENSRNOG00000017346"; transcript_id "ENSRNOG00000017346_tx_24"; exon_id "3_189291341_189291371_+"; exonnum "4"; txlen "3028";
3	ENSEMBL114_rn	exon	189291341	189291371	1.30998108934222	+	.	gene_id "ENSRNOG00000017346"; transcript_id "ENSRNOG00000017346_tx_25"; exon_id "3_189291341_189291371_+"; exonnum "4"; txlen "2896";
3	ENSEMBL114_rn	exon	189291341	189291371	1.26394967682722	+	.	gene_id "ENSRNOG00000017346"; transcript_id "ENSRNOG00000017346_tx_27"; exon_id "3_189291341_189291371_+"; exonnum "4"; txlen "4229";
3	ENSEMBL114_rn	exon	189291341	189291371	1.05119465071345	+	.	gene_id "ENSRNOG00000017346"; transcript_id "ENSRNOG00000017346_tx_28"; exon_id "3_189291341_189291371_+"; exonnum "4"; txlen "2997";
3	ENSEMBL114_rn	exon	189291341	189291371	0.809428380805473	+	.	gene_id "ENSRNOG00000017346"; transcript_id "ENSRNOG00000017346_tx_29"; exon_id "3_189291341_189291371_+"; exonnum "4"; txlen "4014";
3	ENSEMBL114_rn	exon	189291341	189291371	30.2070284703819	+	.	gene_id "ENSRNOG00000017346"; transcript_id "ENSRNOG00000017346_tx_3"; exon_id "3_189291341_189291371_+"; exonnum "4"; txlen "5434";
3	ENSEMBL114_rn	exon	189291341	189291371	0.809428380805473	+	.	gene_id "ENSRNOG00000017346"; transcript_id "ENSRNOG00000017346_tx_30"; exon_id "3_189291341_189291371_+"; exonnum "4"; txlen "4077";
3	ENSEMBL114_rn	exon	189291341	189291371	0.809428380805473	+	.	gene_id "ENSRNOG00000017346"; transcript_id "ENSRNOG00000017346_tx_31"; exon_id "3_189291341_189291371_+"; exonnum "4"; txlen "4146";
3	ENSEMBL114_rn	exon	189291341	189291371	7.84837925499777	+	.	gene_id "ENSRNOG00000017346"; transcript_id "ENSRNOG00000017346_tx_6"; exon_id "3_189291341_189291371_+"; exonnum "4"; txlen "5371";
3	ENSEMBL114_rn	exon	189291341	189291371	4.84537664767406	+	.	gene_id "ENSRNOG00000017346"; transcript_id "ENSRNOG00000017346_tx_8"; exon_id "3_189291341_189291371_+"; exonnum "4"; txlen "3243";
3	ENSEMBL114_rn	exon	189291341	189291371	4.5748332926586	+	.	gene_id "ENSRNOG00000017346"; transcript_id "ENSRNOG00000017346_tx_9"; exon_id "3_189291341_189291371_+"; exonnum "4"; txlen "3174";
3	ensembl	exon	189295579	189295641	0	+	.	gene_id "ENSRNOG00000017346"; gene_version "8"; transcript_id "ENSRNOT00000094940"; transcript_version "2"; exon_number "3"; gene_name "Myt1"; gene_source "ensembl"; gene_biotype "protein_coding"; transcript_name "Myt1-202"; transcript_source "ensembl"; transcript_biotype "protein_coding"; exon_id "ENSRNOE00000635661"; exon_version "1";
3	ensembl	CDS	189295579	189295641	0	+	1	gene_id "ENSRNOG00000017346"; gene_version "8"; transcript_id "ENSRNOT00000094940"; transcript_version "2"; exon_number "3"; gene_name "Myt1"; gene_source "ensembl"; gene_biotype "protein_coding"; transcript_name "Myt1-202"; transcript_source "ensembl"; transcript_biotype "protein_coding"; protein_id "ENSRNOP00000080274"; protein_version "1";
3	ensembl	exon	189295579	189295641	0	+	.	gene_id "ENSRNOG00000017346"; gene_version "8"; transcript_id "ENSRNOT00000031448"; transcript_version "6"; exon_number "3"; gene_name "Myt1"; gene_source "ensembl"; gene_biotype "protein_coding"; transcript_name "Myt1-201"; transcript_source "ensembl"; transcript_biotype "protein_coding"; exon_id "ENSRNOE00000635661"; exon_version "1";
3	ensembl	CDS	189295579	189295641	0	+	1	gene_id "ENSRNOG00000017346"; gene_version "8"; transcript_id "ENSRNOT00000031448"; transcript_version "6"; exon_number "3"; gene_name "Myt1"; gene_source "ensembl"; gene_biotype "protein_coding"; transcript_name "Myt1-201"; transcript_source "ensembl"; transcript_biotype "protein_coding"; protein_id "ENSRNOP00000032420"; protein_version "5";
3	ensembl	exon	189295579	189295641	0	+	.	gene_id "ENSRNOG00000017346"; gene_version "8"; transcript_id "ENSRNOT00000172969"; transcript_version "1"; exon_number "5"; gene_name "Myt1"; gene_source "ensembl"; gene_biotype "protein_coding"; transcript_name "Myt1-205"; transcript_source "ensembl"; transcript_biotype "protein_coding"; exon_id "ENSRNOE00000635661"; exon_version "1"; tag "Ensembl_canonical";
3	ensembl	CDS	189295579	189295641	0	+	1	gene_id "ENSRNOG00000017346"; gene_version "8"; transcript_id "ENSRNOT00000172969"; transcript_version "1"; exon_number "5"; gene_name "Myt1"; gene_source "ensembl"; gene_biotype "protein_coding"; transcript_name "Myt1-205"; transcript_source "ensembl"; transcript_biotype "protein_coding"; protein_id "ENSRNOP00000100471"; protein_version "1"; tag "Ensembl_canonical";
3	ensembl	exon	189295579	189295641	0	+	.	gene_id "ENSRNOG00000017346"; gene_version "8"; transcript_id "ENSRNOT00000102710"; transcript_version "2"; exon_number "5"; gene_name "Myt1"; gene_source "ensembl"; gene_biotype "protein_coding"; transcript_name "Myt1-204"; transcript_source "ensembl"; transcript_biotype "protein_coding"; exon_id "ENSRNOE00000635661"; exon_version "1";
3	ensembl	CDS	189295579	189295641	0	+	1	gene_id "ENSRNOG00000017346"; gene_version "8"; transcript_id "ENSRNOT00000102710"; transcript_version "2"; exon_number "5"; gene_name "Myt1"; gene_source "ensembl"; gene_biotype "protein_coding"; transcript_name "Myt1-204"; transcript_source "ensembl"; transcript_biotype "protein_coding"; protein_id "ENSRNOP00000087460"; protein_version "1";
3	ensembl	exon	189295579	189295641	0	+	.	gene_id "ENSRNOG00000017346"; gene_version "8"; transcript_id "ENSRNOT00000096392"; transcript_version "2"; exon_number "5"; gene_name "Myt1"; gene_source "ensembl"; gene_biotype "protein_coding"; transcript_name "Myt1-203"; transcript_source "ensembl"; transcript_biotype "protein_coding"; exon_id "ENSRNOE00000635661"; exon_version "1";
3	ensembl	CDS	189295579	189295641	0	+	1	gene_id "ENSRNOG00000017346"; gene_version "8"; transcript_id "ENSRNOT00000096392"; transcript_version "2"; exon_number "5"; gene_name "Myt1"; gene_source "ensembl"; gene_biotype "protein_coding"; transcript_name "Myt1-203"; transcript_source "ensembl"; transcript_biotype "protein_coding"; protein_id "ENSRNOP00000078394"; protein_version "2";
3	ENSEMBL114_rn	exon	189295579	189295641	57.0251393433556	+	.	gene_id "ENSRNOG00000017346"; transcript_id "ENSRNOG00000017346_tx_1"; exon_id "3_189295579_189295641_+"; exonnum "5"; txlen "5503";
3	ENSEMBL114_rn	exon	189295579	189295641	4.52406709461073	+	.	gene_id "ENSRNOG00000017346"; transcript_id "ENSRNOG00000017346_tx_10"; exon_id "3_189295579_189295641_+"; exonnum "5"; txlen "3257";
3	ENSEMBL114_rn	exon	189295579	189295641	4.25352373959527	+	.	gene_id "ENSRNOG00000017346"; transcript_id "ENSRNOG00000017346_tx_11"; exon_id "3_189295579_189295641_+"; exonnum "5"; txlen "3188";
3	ENSEMBL114_rn	exon	189295579	189295641	2.59627708598432	+	.	gene_id "ENSRNOG00000017346"; transcript_id "ENSRNOG00000017346_tx_13"; exon_id "3_189295579_189295641_+"; exonnum "5"; txlen "5288";
3	ENSEMBL114_rn	exon	189295579	189295641	2.49411676523105	+	.	gene_id "ENSRNOG00000017346"; transcript_id "ENSRNOG00000017346_tx_14"; exon_id "3_189295579_189295641_+"; exonnum "5"; txlen "3125";
3	ENSEMBL114_rn	exon	189295579	189295641	2.49411676523105	+	.	gene_id "ENSRNOG00000017346"; transcript_id "ENSRNOG00000017346_tx_15"; exon_id "3_189295579_189295641_+"; exonnum "5"; txlen "3111";
3	ENSEMBL114_rn	exon	189295579	189295641	2.42011847021658	+	.	gene_id "ENSRNOG00000017346"; transcript_id "ENSRNOG00000017346_tx_16"; exon_id "3_189295579_189295641_+"; exonnum "5"; txlen "5219";
3	ENSEMBL114_rn	exon	189295579	189295641	1.91205391358719	+	.	gene_id "ENSRNOG00000017346"; transcript_id "ENSRNOG00000017346_tx_17"; exon_id "3_189295579_189295641_+"; exonnum "5"; txlen "5156";
3	ENSEMBL114_rn	exon	189295579	189295641	1.52318172071835	+	.	gene_id "ENSRNOG00000017346"; transcript_id "ENSRNOG00000017346_tx_19"; exon_id "3_189295579_189295641_+"; exonnum "5"; txlen "4361";
3	ENSEMBL114_rn	exon	189295579	189295641	1.33073476112263	+	.	gene_id "ENSRNOG00000017346"; transcript_id "ENSRNOG00000017346_tx_21"; exon_id "3_189295579_189295641_+"; exonnum "5"; txlen "4292";
3	ENSEMBL114_rn	exon	189295579	189295641	1.32173800572891	+	.	gene_id "ENSRNOG00000017346"; transcript_id "ENSRNOG00000017346_tx_22"; exon_id "3_189295579_189295641_+"; exonnum "5"; txlen "3066";
3	ENSEMBL114_rn	exon	189295579	189295641	1.31690306736634	+	.	gene_id "ENSRNOG00000017346"; transcript_id "ENSRNOG00000017346_tx_23"; exon_id "3_189295579_189295641_+"; exonnum "5"; txlen "2959";
3	ENSEMBL114_rn	exon	189295579	189295641	1.31690306736634	+	.	gene_id "ENSRNOG00000017346"; transcript_id "ENSRNOG00000017346_tx_24"; exon_id "3_189295579_189295641_+"; exonnum "5"; txlen "3028";
3	ENSEMBL114_rn	exon	189295579	189295641	1.30998108934222	+	.	gene_id "ENSRNOG00000017346"; transcript_id "ENSRNOG00000017346_tx_25"; exon_id "3_189295579_189295641_+"; exonnum "5"; txlen "2896";
3	ENSEMBL114_rn	exon	189295579	189295641	1.26394967682722	+	.	gene_id "ENSRNOG00000017346"; transcript_id "ENSRNOG00000017346_tx_27"; exon_id "3_189295579_189295641_+"; exonnum "5"; txlen "4229";
3	ENSEMBL114_rn	exon	189295579	189295641	1.05119465071345	+	.	gene_id "ENSRNOG00000017346"; transcript_id "ENSRNOG00000017346_tx_28"; exon_id "3_189295579_189295641_+"; exonnum "5"; txlen "2997";
3	ENSEMBL114_rn	exon	189295579	189295641	0.809428380805473	+	.	gene_id "ENSRNOG00000017346"; transcript_id "ENSRNOG00000017346_tx_29"; exon_id "3_189295579_189295641_+"; exonnum "5"; txlen "4014";
3	ENSEMBL114_rn	exon	189295579	189295641	30.2070284703819	+	.	gene_id "ENSRNOG00000017346"; transcript_id "ENSRNOG00000017346_tx_3"; exon_id "3_189295579_189295641_+"; exonnum "5"; txlen "5434";
3	ENSEMBL114_rn	exon	189295579	189295641	0.809428380805473	+	.	gene_id "ENSRNOG00000017346"; transcript_id "ENSRNOG00000017346_tx_30"; exon_id "3_189295579_189295641_+"; exonnum "5"; txlen "4077";
3	ENSEMBL114_rn	exon	189295579	189295641	0.809428380805473	+	.	gene_id "ENSRNOG00000017346"; transcript_id "ENSRNOG00000017346_tx_31"; exon_id "3_189295579_189295641_+"; exonnum "5"; txlen "4146";
3	ENSEMBL114_rn	exon	189295579	189295641	7.84837925499777	+	.	gene_id "ENSRNOG00000017346"; transcript_id "ENSRNOG00000017346_tx_6"; exon_id "3_189295579_189295641_+"; exonnum "5"; txlen "5371";
3	ENSEMBL114_rn	exon	189295579	189295641	4.84537664767406	+	.	gene_id "ENSRNOG00000017346"; transcript_id "ENSRNOG00000017346_tx_8"; exon_id "3_189295579_189295641_+"; exonnum "5"; txlen "3243";
3	ENSEMBL114_rn	exon	189295579	189295641	4.5748332926586	+	.	gene_id "ENSRNOG00000017346"; transcript_id "ENSRNOG00000017346_tx_9"; exon_id "3_189295579_189295641_+"; exonnum "5"; txlen "3174";
3	ensembl	exon	189296393	189296640	0	+	.	gene_id "ENSRNOG00000017346"; gene_version "8"; transcript_id "ENSRNOT00000094940"; transcript_version "2"; exon_number "4"; gene_name "Myt1"; gene_source "ensembl"; gene_biotype "protein_coding"; transcript_name "Myt1-202"; transcript_source "ensembl"; transcript_biotype "protein_coding"; exon_id "ENSRNOE00000592670"; exon_version "1";
3	ensembl	CDS	189296393	189296640	0	+	1	gene_id "ENSRNOG00000017346"; gene_version "8"; transcript_id "ENSRNOT00000094940"; transcript_version "2"; exon_number "4"; gene_name "Myt1"; gene_source "ensembl"; gene_biotype "protein_coding"; transcript_name "Myt1-202"; transcript_source "ensembl"; transcript_biotype "protein_coding"; protein_id "ENSRNOP00000080274"; protein_version "1";
3	ensembl	exon	189296393	189296640	0	+	.	gene_id "ENSRNOG00000017346"; gene_version "8"; transcript_id "ENSRNOT00000031448"; transcript_version "6"; exon_number "4"; gene_name "Myt1"; gene_source "ensembl"; gene_biotype "protein_coding"; transcript_name "Myt1-201"; transcript_source "ensembl"; transcript_biotype "protein_coding"; exon_id "ENSRNOE00000592670"; exon_version "1";
3	ensembl	CDS	189296393	189296640	0	+	1	gene_id "ENSRNOG00000017346"; gene_version "8"; transcript_id "ENSRNOT00000031448"; transcript_version "6"; exon_number "4"; gene_name "Myt1"; gene_source "ensembl"; gene_biotype "protein_coding"; transcript_name "Myt1-201"; transcript_source "ensembl"; transcript_biotype "protein_coding"; protein_id "ENSRNOP00000032420"; protein_version "5";
3	ensembl	exon	189296393	189296640	0	+	.	gene_id "ENSRNOG00000017346"; gene_version "8"; transcript_id "ENSRNOT00000172969"; transcript_version "1"; exon_number "6"; gene_name "Myt1"; gene_source "ensembl"; gene_biotype "protein_coding"; transcript_name "Myt1-205"; transcript_source "ensembl"; transcript_biotype "protein_coding"; exon_id "ENSRNOE00000592670"; exon_version "1"; tag "Ensembl_canonical";
3	ensembl	CDS	189296393	189296640	0	+	1	gene_id "ENSRNOG00000017346"; gene_version "8"; transcript_id "ENSRNOT00000172969"; transcript_version "1"; exon_number "6"; gene_name "Myt1"; gene_source "ensembl"; gene_biotype "protein_coding"; transcript_name "Myt1-205"; transcript_source "ensembl"; transcript_biotype "protein_coding"; protein_id "ENSRNOP00000100471"; protein_version "1"; tag "Ensembl_canonical";
3	ensembl	exon	189296393	189296640	0	+	.	gene_id "ENSRNOG00000017346"; gene_version "8"; transcript_id "ENSRNOT00000102710"; transcript_version "2"; exon_number "6"; gene_name "Myt1"; gene_source "ensembl"; gene_biotype "protein_coding"; transcript_name "Myt1-204"; transcript_source "ensembl"; transcript_biotype "protein_coding"; exon_id "ENSRNOE00000592670"; exon_version "1";
3	ensembl	CDS	189296393	189296640	0	+	1	gene_id "ENSRNOG00000017346"; gene_version "8"; transcript_id "ENSRNOT00000102710"; transcript_version "2"; exon_number "6"; gene_name "Myt1"; gene_source "ensembl"; gene_biotype "protein_coding"; transcript_name "Myt1-204"; transcript_source "ensembl"; transcript_biotype "protein_coding"; protein_id "ENSRNOP00000087460"; protein_version "1";
3	ensembl	exon	189296393	189296640	0	+	.	gene_id "ENSRNOG00000017346"; gene_version "8"; transcript_id "ENSRNOT00000096392"; transcript_version "2"; exon_number "6"; gene_name "Myt1"; gene_source "ensembl"; gene_biotype "protein_coding"; transcript_name "Myt1-203"; transcript_source "ensembl"; transcript_biotype "protein_coding"; exon_id "ENSRNOE00000592670"; exon_version "1";
3	ensembl	CDS	189296393	189296640	0	+	1	gene_id "ENSRNOG00000017346"; gene_version "8"; transcript_id "ENSRNOT00000096392"; transcript_version "2"; exon_number "6"; gene_name "Myt1"; gene_source "ensembl"; gene_biotype "protein_coding"; transcript_name "Myt1-203"; transcript_source "ensembl"; transcript_biotype "protein_coding"; protein_id "ENSRNOP00000078394"; protein_version "2";
3	ENSEMBL114_rn	exon	189296393	189296640	57.0251393433556	+	.	gene_id "ENSRNOG00000017346"; transcript_id "ENSRNOG00000017346_tx_1"; exon_id "3_189296393_189296640_+"; exonnum "6"; txlen "5503";
3	ENSEMBL114_rn	exon	189296393	189296640	4.52406709461073	+	.	gene_id "ENSRNOG00000017346"; transcript_id "ENSRNOG00000017346_tx_10"; exon_id "3_189296393_189296640_+"; exonnum "6"; txlen "3257";
3	ENSEMBL114_rn	exon	189296393	189296640	4.25352373959527	+	.	gene_id "ENSRNOG00000017346"; transcript_id "ENSRNOG00000017346_tx_11"; exon_id "3_189296393_189296640_+"; exonnum "6"; txlen "3188";
3	ENSEMBL114_rn	exon	189296393	189296640	2.59627708598432	+	.	gene_id "ENSRNOG00000017346"; transcript_id "ENSRNOG00000017346_tx_13"; exon_id "3_189296393_189296640_+"; exonnum "6"; txlen "5288";
3	ENSEMBL114_rn	exon	189296393	189296640	2.49411676523105	+	.	gene_id "ENSRNOG00000017346"; transcript_id "ENSRNOG00000017346_tx_14"; exon_id "3_189296393_189296640_+"; exonnum "6"; txlen "3125";
3	ENSEMBL114_rn	exon	189296393	189296640	2.49411676523105	+	.	gene_id "ENSRNOG00000017346"; transcript_id "ENSRNOG00000017346_tx_15"; exon_id "3_189296393_189296640_+"; exonnum "6"; txlen "3111";
3	ENSEMBL114_rn	exon	189296393	189296640	2.42011847021658	+	.	gene_id "ENSRNOG00000017346"; transcript_id "ENSRNOG00000017346_tx_16"; exon_id "3_189296393_189296640_+"; exonnum "6"; txlen "5219";
3	ENSEMBL114_rn	exon	189296393	189296640	1.91205391358719	+	.	gene_id "ENSRNOG00000017346"; transcript_id "ENSRNOG00000017346_tx_17"; exon_id "3_189296393_189296640_+"; exonnum "6"; txlen "5156";
3	ENSEMBL114_rn	exon	189296393	189296640	1.32173800572891	+	.	gene_id "ENSRNOG00000017346"; transcript_id "ENSRNOG00000017346_tx_22"; exon_id "3_189296393_189296640_+"; exonnum "6"; txlen "3066";
3	ENSEMBL114_rn	exon	189296393	189296640	1.31690306736634	+	.	gene_id "ENSRNOG00000017346"; transcript_id "ENSRNOG00000017346_tx_23"; exon_id "3_189296393_189296640_+"; exonnum "6"; txlen "2959";
3	ENSEMBL114_rn	exon	189296393	189296640	1.31690306736634	+	.	gene_id "ENSRNOG00000017346"; transcript_id "ENSRNOG00000017346_tx_24"; exon_id "3_189296393_189296640_+"; exonnum "6"; txlen "3028";
3	ENSEMBL114_rn	exon	189296393	189296640	1.30998108934222	+	.	gene_id "ENSRNOG00000017346"; transcript_id "ENSRNOG00000017346_tx_25"; exon_id "3_189296393_189296640_+"; exonnum "6"; txlen "2896";
3	ENSEMBL114_rn	exon	189296393	189296640	1.05119465071345	+	.	gene_id "ENSRNOG00000017346"; transcript_id "ENSRNOG00000017346_tx_28"; exon_id "3_189296393_189296640_+"; exonnum "6"; txlen "2997";
3	ENSEMBL114_rn	exon	189296393	189296640	30.2070284703819	+	.	gene_id "ENSRNOG00000017346"; transcript_id "ENSRNOG00000017346_tx_3"; exon_id "3_189296393_189296640_+"; exonnum "6"; txlen "5434";
3	ENSEMBL114_rn	exon	189296393	189296640	7.84837925499777	+	.	gene_id "ENSRNOG00000017346"; transcript_id "ENSRNOG00000017346_tx_6"; exon_id "3_189296393_189296640_+"; exonnum "6"; txlen "5371";
3	ENSEMBL114_rn	exon	189296393	189296640	4.84537664767406	+	.	gene_id "ENSRNOG00000017346"; transcript_id "ENSRNOG00000017346_tx_8"; exon_id "3_189296393_189296640_+"; exonnum "6"; txlen "3243";
3	ENSEMBL114_rn	exon	189296393	189296640	4.5748332926586	+	.	gene_id "ENSRNOG00000017346"; transcript_id "ENSRNOG00000017346_tx_9"; exon_id "3_189296393_189296640_+"; exonnum "6"; txlen "3174";
3	ensembl	exon	189297824	189298717	0	+	.	gene_id "ENSRNOG00000017346"; gene_version "8"; transcript_id "ENSRNOT00000094940"; transcript_version "2"; exon_number "5"; gene_name "Myt1"; gene_source "ensembl"; gene_biotype "protein_coding"; transcript_name "Myt1-202"; transcript_source "ensembl"; transcript_biotype "protein_coding"; exon_id "ENSRNOE00000644109"; exon_version "1";
3	ensembl	CDS	189297824	189298717	0	+	2	gene_id "ENSRNOG00000017346"; gene_version "8"; transcript_id "ENSRNOT00000094940"; transcript_version "2"; exon_number "5"; gene_name "Myt1"; gene_source "ensembl"; gene_biotype "protein_coding"; transcript_name "Myt1-202"; transcript_source "ensembl"; transcript_biotype "protein_coding"; protein_id "ENSRNOP00000080274"; protein_version "1";
3	ensembl	exon	189297824	189298717	0	+	.	gene_id "ENSRNOG00000017346"; gene_version "8"; transcript_id "ENSRNOT00000031448"; transcript_version "6"; exon_number "5"; gene_name "Myt1"; gene_source "ensembl"; gene_biotype "protein_coding"; transcript_name "Myt1-201"; transcript_source "ensembl"; transcript_biotype "protein_coding"; exon_id "ENSRNOE00000644109"; exon_version "1";
3	ensembl	CDS	189297824	189298717	0	+	2	gene_id "ENSRNOG00000017346"; gene_version "8"; transcript_id "ENSRNOT00000031448"; transcript_version "6"; exon_number "5"; gene_name "Myt1"; gene_source "ensembl"; gene_biotype "protein_coding"; transcript_name "Myt1-201"; transcript_source "ensembl"; transcript_biotype "protein_coding"; protein_id "ENSRNOP00000032420"; protein_version "5";
3	ensembl	exon	189297824	189298717	0	+	.	gene_id "ENSRNOG00000017346"; gene_version "8"; transcript_id "ENSRNOT00000172969"; transcript_version "1"; exon_number "7"; gene_name "Myt1"; gene_source "ensembl"; gene_biotype "protein_coding"; transcript_name "Myt1-205"; transcript_source "ensembl"; transcript_biotype "protein_coding"; exon_id "ENSRNOE00000644109"; exon_version "1"; tag "Ensembl_canonical";
3	ensembl	CDS	189297824	189298717	0	+	2	gene_id "ENSRNOG00000017346"; gene_version "8"; transcript_id "ENSRNOT00000172969"; transcript_version "1"; exon_number "7"; gene_name "Myt1"; gene_source "ensembl"; gene_biotype "protein_coding"; transcript_name "Myt1-205"; transcript_source "ensembl"; transcript_biotype "protein_coding"; protein_id "ENSRNOP00000100471"; protein_version "1"; tag "Ensembl_canonical";
3	ensembl	exon	189297824	189298717	0	+	.	gene_id "ENSRNOG00000017346"; gene_version "8"; transcript_id "ENSRNOT00000102710"; transcript_version "2"; exon_number "7"; gene_name "Myt1"; gene_source "ensembl"; gene_biotype "protein_coding"; transcript_name "Myt1-204"; transcript_source "ensembl"; transcript_biotype "protein_coding"; exon_id "ENSRNOE00000644109"; exon_version "1";
3	ensembl	CDS	189297824	189298717	0	+	2	gene_id "ENSRNOG00000017346"; gene_version "8"; transcript_id "ENSRNOT00000102710"; transcript_version "2"; exon_number "7"; gene_name "Myt1"; gene_source "ensembl"; gene_biotype "protein_coding"; transcript_name "Myt1-204"; transcript_source "ensembl"; transcript_biotype "protein_coding"; protein_id "ENSRNOP00000087460"; protein_version "1";
3	ensembl	exon	189297824	189298717	0	+	.	gene_id "ENSRNOG00000017346"; gene_version "8"; transcript_id "ENSRNOT00000096392"; transcript_version "2"; exon_number "7"; gene_name "Myt1"; gene_source "ensembl"; gene_biotype "protein_coding"; transcript_name "Myt1-203"; transcript_source "ensembl"; transcript_biotype "protein_coding"; exon_id "ENSRNOE00000644109"; exon_version "1";
3	ensembl	CDS	189297824	189298717	0	+	2	gene_id "ENSRNOG00000017346"; gene_version "8"; transcript_id "ENSRNOT00000096392"; transcript_version "2"; exon_number "7"; gene_name "Myt1"; gene_source "ensembl"; gene_biotype "protein_coding"; transcript_name "Myt1-203"; transcript_source "ensembl"; transcript_biotype "protein_coding"; protein_id "ENSRNOP00000078394"; protein_version "2";
3	ENSEMBL114_rn	exon	189297824	189298717	57.0251393433556	+	.	gene_id "ENSRNOG00000017346"; transcript_id "ENSRNOG00000017346_tx_1"; exon_id "3_189297824_189298717_+"; exonnum "7"; txlen "5503";
3	ENSEMBL114_rn	exon	189297824	189298717	4.52406709461073	+	.	gene_id "ENSRNOG00000017346"; transcript_id "ENSRNOG00000017346_tx_10"; exon_id "3_189297824_189298717_+"; exonnum "7"; txlen "3257";
3	ENSEMBL114_rn	exon	189297824	189298717	4.25352373959527	+	.	gene_id "ENSRNOG00000017346"; transcript_id "ENSRNOG00000017346_tx_11"; exon_id "3_189297824_189298717_+"; exonnum "7"; txlen "3188";
3	ENSEMBL114_rn	exon	189297824	189298717	2.59627708598432	+	.	gene_id "ENSRNOG00000017346"; transcript_id "ENSRNOG00000017346_tx_13"; exon_id "3_189297824_189298717_+"; exonnum "7"; txlen "5288";
3	ENSEMBL114_rn	exon	189297824	189298717	2.49411676523105	+	.	gene_id "ENSRNOG00000017346"; transcript_id "ENSRNOG00000017346_tx_14"; exon_id "3_189297824_189298717_+"; exonnum "7"; txlen "3125";
3	ENSEMBL114_rn	exon	189297824	189298717	2.49411676523105	+	.	gene_id "ENSRNOG00000017346"; transcript_id "ENSRNOG00000017346_tx_15"; exon_id "3_189297824_189298717_+"; exonnum "7"; txlen "3111";
3	ENSEMBL114_rn	exon	189297824	189298717	2.42011847021658	+	.	gene_id "ENSRNOG00000017346"; transcript_id "ENSRNOG00000017346_tx_16"; exon_id "3_189297824_189298717_+"; exonnum "7"; txlen "5219";
3	ENSEMBL114_rn	exon	189297824	189298717	1.91205391358719	+	.	gene_id "ENSRNOG00000017346"; transcript_id "ENSRNOG00000017346_tx_17"; exon_id "3_189297824_189298717_+"; exonnum "7"; txlen "5156";
3	ENSEMBL114_rn	exon	189297824	189298717	1.32173800572891	+	.	gene_id "ENSRNOG00000017346"; transcript_id "ENSRNOG00000017346_tx_22"; exon_id "3_189297824_189298717_+"; exonnum "7"; txlen "3066";
3	ENSEMBL114_rn	exon	189297824	189298717	1.31690306736634	+	.	gene_id "ENSRNOG00000017346"; transcript_id "ENSRNOG00000017346_tx_23"; exon_id "3_189297824_189298717_+"; exonnum "7"; txlen "2959";
3	ENSEMBL114_rn	exon	189297824	189298717	1.31690306736634	+	.	gene_id "ENSRNOG00000017346"; transcript_id "ENSRNOG00000017346_tx_24"; exon_id "3_189297824_189298717_+"; exonnum "7"; txlen "3028";
3	ENSEMBL114_rn	exon	189297824	189298717	1.30998108934222	+	.	gene_id "ENSRNOG00000017346"; transcript_id "ENSRNOG00000017346_tx_25"; exon_id "3_189297824_189298717_+"; exonnum "7"; txlen "2896";
3	ENSEMBL114_rn	exon	189297824	189298717	1.05119465071345	+	.	gene_id "ENSRNOG00000017346"; transcript_id "ENSRNOG00000017346_tx_28"; exon_id "3_189297824_189298717_+"; exonnum "7"; txlen "2997";
3	ENSEMBL114_rn	exon	189297824	189298717	30.2070284703819	+	.	gene_id "ENSRNOG00000017346"; transcript_id "ENSRNOG00000017346_tx_3"; exon_id "3_189297824_189298717_+"; exonnum "7"; txlen "5434";
3	ENSEMBL114_rn	exon	189297824	189298717	7.84837925499777	+	.	gene_id "ENSRNOG00000017346"; transcript_id "ENSRNOG00000017346_tx_6"; exon_id "3_189297824_189298717_+"; exonnum "7"; txlen "5371";
3	ENSEMBL114_rn	exon	189297824	189298717	4.84537664767406	+	.	gene_id "ENSRNOG00000017346"; transcript_id "ENSRNOG00000017346_tx_8"; exon_id "3_189297824_189298717_+"; exonnum "7"; txlen "3243";
3	ENSEMBL114_rn	exon	189297824	189298717	4.5748332926586	+	.	gene_id "ENSRNOG00000017346"; transcript_id "ENSRNOG00000017346_tx_9"; exon_id "3_189297824_189298717_+"; exonnum "7"; txlen "3174";
3	ensembl	exon	189300671	189300805	0	+	.	gene_id "ENSRNOG00000017346"; gene_version "8"; transcript_id "ENSRNOT00000094940"; transcript_version "2"; exon_number "6"; gene_name "Myt1"; gene_source "ensembl"; gene_biotype "protein_coding"; transcript_name "Myt1-202"; transcript_source "ensembl"; transcript_biotype "protein_coding"; exon_id "ENSRNOE00000166467"; exon_version "1";
3	ensembl	CDS	189300671	189300805	0	+	2	gene_id "ENSRNOG00000017346"; gene_version "8"; transcript_id "ENSRNOT00000094940"; transcript_version "2"; exon_number "6"; gene_name "Myt1"; gene_source "ensembl"; gene_biotype "protein_coding"; transcript_name "Myt1-202"; transcript_source "ensembl"; transcript_biotype "protein_coding"; protein_id "ENSRNOP00000080274"; protein_version "1";
3	ensembl	exon	189300671	189300805	0	+	.	gene_id "ENSRNOG00000017346"; gene_version "8"; transcript_id "ENSRNOT00000031448"; transcript_version "6"; exon_number "6"; gene_name "Myt1"; gene_source "ensembl"; gene_biotype "protein_coding"; transcript_name "Myt1-201"; transcript_source "ensembl"; transcript_biotype "protein_coding"; exon_id "ENSRNOE00000166467"; exon_version "1";
3	ensembl	CDS	189300671	189300805	0	+	2	gene_id "ENSRNOG00000017346"; gene_version "8"; transcript_id "ENSRNOT00000031448"; transcript_version "6"; exon_number "6"; gene_name "Myt1"; gene_source "ensembl"; gene_biotype "protein_coding"; transcript_name "Myt1-201"; transcript_source "ensembl"; transcript_biotype "protein_coding"; protein_id "ENSRNOP00000032420"; protein_version "5";
3	ensembl	exon	189300671	189300805	0	+	.	gene_id "ENSRNOG00000017346"; gene_version "8"; transcript_id "ENSRNOT00000172969"; transcript_version "1"; exon_number "8"; gene_name "Myt1"; gene_source "ensembl"; gene_biotype "protein_coding"; transcript_name "Myt1-205"; transcript_source "ensembl"; transcript_biotype "protein_coding"; exon_id "ENSRNOE00000166467"; exon_version "1"; tag "Ensembl_canonical";
3	ensembl	CDS	189300671	189300805	0	+	2	gene_id "ENSRNOG00000017346"; gene_version "8"; transcript_id "ENSRNOT00000172969"; transcript_version "1"; exon_number "8"; gene_name "Myt1"; gene_source "ensembl"; gene_biotype "protein_coding"; transcript_name "Myt1-205"; transcript_source "ensembl"; transcript_biotype "protein_coding"; protein_id "ENSRNOP00000100471"; protein_version "1"; tag "Ensembl_canonical";
3	ensembl	exon	189300671	189300805	0	+	.	gene_id "ENSRNOG00000017346"; gene_version "8"; transcript_id "ENSRNOT00000102710"; transcript_version "2"; exon_number "8"; gene_name "Myt1"; gene_source "ensembl"; gene_biotype "protein_coding"; transcript_name "Myt1-204"; transcript_source "ensembl"; transcript_biotype "protein_coding"; exon_id "ENSRNOE00000166467"; exon_version "1";
3	ensembl	CDS	189300671	189300805	0	+	2	gene_id "ENSRNOG00000017346"; gene_version "8"; transcript_id "ENSRNOT00000102710"; transcript_version "2"; exon_number "8"; gene_name "Myt1"; gene_source "ensembl"; gene_biotype "protein_coding"; transcript_name "Myt1-204"; transcript_source "ensembl"; transcript_biotype "protein_coding"; protein_id "ENSRNOP00000087460"; protein_version "1";
3	ensembl	exon	189300671	189300805	0	+	.	gene_id "ENSRNOG00000017346"; gene_version "8"; transcript_id "ENSRNOT00000096392"; transcript_version "2"; exon_number "8"; gene_name "Myt1"; gene_source "ensembl"; gene_biotype "protein_coding"; transcript_name "Myt1-203"; transcript_source "ensembl"; transcript_biotype "protein_coding"; exon_id "ENSRNOE00000166467"; exon_version "1";
3	ensembl	CDS	189300671	189300805	0	+	2	gene_id "ENSRNOG00000017346"; gene_version "8"; transcript_id "ENSRNOT00000096392"; transcript_version "2"; exon_number "8"; gene_name "Myt1"; gene_source "ensembl"; gene_biotype "protein_coding"; transcript_name "Myt1-203"; transcript_source "ensembl"; transcript_biotype "protein_coding"; protein_id "ENSRNOP00000078394"; protein_version "2";
3	ENSEMBL114_rn	exon	189300671	189300805	57.0251393433556	+	.	gene_id "ENSRNOG00000017346"; transcript_id "ENSRNOG00000017346_tx_1"; exon_id "3_189300671_189300805_+"; exonnum "8"; txlen "5503";
3	ENSEMBL114_rn	exon	189300671	189300805	4.52406709461073	+	.	gene_id "ENSRNOG00000017346"; transcript_id "ENSRNOG00000017346_tx_10"; exon_id "3_189300671_189300805_+"; exonnum "8"; txlen "3257";
3	ENSEMBL114_rn	exon	189300671	189300805	4.25352373959527	+	.	gene_id "ENSRNOG00000017346"; transcript_id "ENSRNOG00000017346_tx_11"; exon_id "3_189300671_189300805_+"; exonnum "8"; txlen "3188";
3	ENSEMBL114_rn	exon	189300671	189300805	2.59627708598432	+	.	gene_id "ENSRNOG00000017346"; transcript_id "ENSRNOG00000017346_tx_13"; exon_id "3_189300671_189300805_+"; exonnum "8"; txlen "5288";
3	ENSEMBL114_rn	exon	189300671	189300805	2.49411676523105	+	.	gene_id "ENSRNOG00000017346"; transcript_id "ENSRNOG00000017346_tx_14"; exon_id "3_189300671_189300805_+"; exonnum "8"; txlen "3125";
3	ENSEMBL114_rn	exon	189300671	189300805	2.49411676523105	+	.	gene_id "ENSRNOG00000017346"; transcript_id "ENSRNOG00000017346_tx_15"; exon_id "3_189300671_189300805_+"; exonnum "8"; txlen "3111";
3	ENSEMBL114_rn	exon	189300671	189300805	2.42011847021658	+	.	gene_id "ENSRNOG00000017346"; transcript_id "ENSRNOG00000017346_tx_16"; exon_id "3_189300671_189300805_+"; exonnum "8"; txlen "5219";
3	ENSEMBL114_rn	exon	189300671	189300805	1.91205391358719	+	.	gene_id "ENSRNOG00000017346"; transcript_id "ENSRNOG00000017346_tx_17"; exon_id "3_189300671_189300805_+"; exonnum "8"; txlen "5156";
3	ENSEMBL114_rn	exon	189300671	189300805	1.52318172071835	+	.	gene_id "ENSRNOG00000017346"; transcript_id "ENSRNOG00000017346_tx_19"; exon_id "3_189300671_189300805_+"; exonnum "6"; txlen "4361";
3	ENSEMBL114_rn	exon	189300671	189300805	1.33073476112263	+	.	gene_id "ENSRNOG00000017346"; transcript_id "ENSRNOG00000017346_tx_21"; exon_id "3_189300671_189300805_+"; exonnum "6"; txlen "4292";
3	ENSEMBL114_rn	exon	189300671	189300805	1.32173800572891	+	.	gene_id "ENSRNOG00000017346"; transcript_id "ENSRNOG00000017346_tx_22"; exon_id "3_189300671_189300805_+"; exonnum "8"; txlen "3066";
3	ENSEMBL114_rn	exon	189300671	189300805	1.31690306736634	+	.	gene_id "ENSRNOG00000017346"; transcript_id "ENSRNOG00000017346_tx_23"; exon_id "3_189300671_189300805_+"; exonnum "8"; txlen "2959";
3	ENSEMBL114_rn	exon	189300671	189300805	1.31690306736634	+	.	gene_id "ENSRNOG00000017346"; transcript_id "ENSRNOG00000017346_tx_24"; exon_id "3_189300671_189300805_+"; exonnum "8"; txlen "3028";
3	ENSEMBL114_rn	exon	189300671	189300805	1.30998108934222	+	.	gene_id "ENSRNOG00000017346"; transcript_id "ENSRNOG00000017346_tx_25"; exon_id "3_189300671_189300805_+"; exonnum "8"; txlen "2896";
3	ENSEMBL114_rn	exon	189300671	189300805	1.26394967682722	+	.	gene_id "ENSRNOG00000017346"; transcript_id "ENSRNOG00000017346_tx_27"; exon_id "3_189300671_189300805_+"; exonnum "6"; txlen "4229";
3	ENSEMBL114_rn	exon	189300671	189300805	1.05119465071345	+	.	gene_id "ENSRNOG00000017346"; transcript_id "ENSRNOG00000017346_tx_28"; exon_id "3_189300671_189300805_+"; exonnum "8"; txlen "2997";
3	ENSEMBL114_rn	exon	189300671	189300805	0.809428380805473	+	.	gene_id "ENSRNOG00000017346"; transcript_id "ENSRNOG00000017346_tx_29"; exon_id "3_189300671_189300805_+"; exonnum "6"; txlen "4014";
3	ENSEMBL114_rn	exon	189300671	189300805	30.2070284703819	+	.	gene_id "ENSRNOG00000017346"; transcript_id "ENSRNOG00000017346_tx_3"; exon_id "3_189300671_189300805_+"; exonnum "8"; txlen "5434";
3	ENSEMBL114_rn	exon	189300671	189300805	0.809428380805473	+	.	gene_id "ENSRNOG00000017346"; transcript_id "ENSRNOG00000017346_tx_30"; exon_id "3_189300671_189300805_+"; exonnum "6"; txlen "4077";
3	ENSEMBL114_rn	exon	189300671	189300805	0.809428380805473	+	.	gene_id "ENSRNOG00000017346"; transcript_id "ENSRNOG00000017346_tx_31"; exon_id "3_189300671_189300805_+"; exonnum "6"; txlen "4146";
3	ENSEMBL114_rn	exon	189300671	189300805	7.84837925499777	+	.	gene_id "ENSRNOG00000017346"; transcript_id "ENSRNOG00000017346_tx_6"; exon_id "3_189300671_189300805_+"; exonnum "8"; txlen "5371";
3	ENSEMBL114_rn	exon	189300671	189300805	4.84537664767406	+	.	gene_id "ENSRNOG00000017346"; transcript_id "ENSRNOG00000017346_tx_8"; exon_id "3_189300671_189300805_+"; exonnum "8"; txlen "3243";
3	ENSEMBL114_rn	exon	189300671	189300805	4.5748332926586	+	.	gene_id "ENSRNOG00000017346"; transcript_id "ENSRNOG00000017346_tx_9"; exon_id "3_189300671_189300805_+"; exonnum "8"; txlen "3174";
3	ensembl	exon	189301275	189301365	0	+	.	gene_id "ENSRNOG00000017346"; gene_version "8"; transcript_id "ENSRNOT00000094940"; transcript_version "2"; exon_number "7"; gene_name "Myt1"; gene_source "ensembl"; gene_biotype "protein_coding"; transcript_name "Myt1-202"; transcript_source "ensembl"; transcript_biotype "protein_coding"; exon_id "ENSRNOE00000166506"; exon_version "1";
3	ensembl	CDS	189301275	189301365	0	+	2	gene_id "ENSRNOG00000017346"; gene_version "8"; transcript_id "ENSRNOT00000094940"; transcript_version "2"; exon_number "7"; gene_name "Myt1"; gene_source "ensembl"; gene_biotype "protein_coding"; transcript_name "Myt1-202"; transcript_source "ensembl"; transcript_biotype "protein_coding"; protein_id "ENSRNOP00000080274"; protein_version "1";
3	ensembl	exon	189301275	189301365	0	+	.	gene_id "ENSRNOG00000017346"; gene_version "8"; transcript_id "ENSRNOT00000031448"; transcript_version "6"; exon_number "7"; gene_name "Myt1"; gene_source "ensembl"; gene_biotype "protein_coding"; transcript_name "Myt1-201"; transcript_source "ensembl"; transcript_biotype "protein_coding"; exon_id "ENSRNOE00000166506"; exon_version "1";
3	ensembl	CDS	189301275	189301365	0	+	2	gene_id "ENSRNOG00000017346"; gene_version "8"; transcript_id "ENSRNOT00000031448"; transcript_version "6"; exon_number "7"; gene_name "Myt1"; gene_source "ensembl"; gene_biotype "protein_coding"; transcript_name "Myt1-201"; transcript_source "ensembl"; transcript_biotype "protein_coding"; protein_id "ENSRNOP00000032420"; protein_version "5";
3	ensembl	exon	189301275	189301365	0	+	.	gene_id "ENSRNOG00000017346"; gene_version "8"; transcript_id "ENSRNOT00000172969"; transcript_version "1"; exon_number "9"; gene_name "Myt1"; gene_source "ensembl"; gene_biotype "protein_coding"; transcript_name "Myt1-205"; transcript_source "ensembl"; transcript_biotype "protein_coding"; exon_id "ENSRNOE00000166506"; exon_version "1"; tag "Ensembl_canonical";
3	ensembl	CDS	189301275	189301365	0	+	2	gene_id "ENSRNOG00000017346"; gene_version "8"; transcript_id "ENSRNOT00000172969"; transcript_version "1"; exon_number "9"; gene_name "Myt1"; gene_source "ensembl"; gene_biotype "protein_coding"; transcript_name "Myt1-205"; transcript_source "ensembl"; transcript_biotype "protein_coding"; protein_id "ENSRNOP00000100471"; protein_version "1"; tag "Ensembl_canonical";
3	ensembl	exon	189301275	189301365	0	+	.	gene_id "ENSRNOG00000017346"; gene_version "8"; transcript_id "ENSRNOT00000102710"; transcript_version "2"; exon_number "9"; gene_name "Myt1"; gene_source "ensembl"; gene_biotype "protein_coding"; transcript_name "Myt1-204"; transcript_source "ensembl"; transcript_biotype "protein_coding"; exon_id "ENSRNOE00000166506"; exon_version "1";
3	ensembl	CDS	189301275	189301365	0	+	2	gene_id "ENSRNOG00000017346"; gene_version "8"; transcript_id "ENSRNOT00000102710"; transcript_version "2"; exon_number "9"; gene_name "Myt1"; gene_source "ensembl"; gene_biotype "protein_coding"; transcript_name "Myt1-204"; transcript_source "ensembl"; transcript_biotype "protein_coding"; protein_id "ENSRNOP00000087460"; protein_version "1";
3	ensembl	exon	189301275	189301365	0	+	.	gene_id "ENSRNOG00000017346"; gene_version "8"; transcript_id "ENSRNOT00000096392"; transcript_version "2"; exon_number "9"; gene_name "Myt1"; gene_source "ensembl"; gene_biotype "protein_coding"; transcript_name "Myt1-203"; transcript_source "ensembl"; transcript_biotype "protein_coding"; exon_id "ENSRNOE00000166506"; exon_version "1";
3	ensembl	CDS	189301275	189301365	0	+	2	gene_id "ENSRNOG00000017346"; gene_version "8"; transcript_id "ENSRNOT00000096392"; transcript_version "2"; exon_number "9"; gene_name "Myt1"; gene_source "ensembl"; gene_biotype "protein_coding"; transcript_name "Myt1-203"; transcript_source "ensembl"; transcript_biotype "protein_coding"; protein_id "ENSRNOP00000078394"; protein_version "2";
3	ENSEMBL114_rn	exon	189301275	189301365	57.0251393433556	+	.	gene_id "ENSRNOG00000017346"; transcript_id "ENSRNOG00000017346_tx_1"; exon_id "3_189301275_189301365_+"; exonnum "9"; txlen "5503";
3	ENSEMBL114_rn	exon	189301275	189301365	4.52406709461073	+	.	gene_id "ENSRNOG00000017346"; transcript_id "ENSRNOG00000017346_tx_10"; exon_id "3_189301275_189301365_+"; exonnum "9"; txlen "3257";
3	ENSEMBL114_rn	exon	189301275	189301365	4.25352373959527	+	.	gene_id "ENSRNOG00000017346"; transcript_id "ENSRNOG00000017346_tx_11"; exon_id "3_189301275_189301365_+"; exonnum "9"; txlen "3188";
3	ENSEMBL114_rn	exon	189301275	189301365	2.59627708598432	+	.	gene_id "ENSRNOG00000017346"; transcript_id "ENSRNOG00000017346_tx_13"; exon_id "3_189301275_189301365_+"; exonnum "9"; txlen "5288";
3	ENSEMBL114_rn	exon	189301275	189301365	2.49411676523105	+	.	gene_id "ENSRNOG00000017346"; transcript_id "ENSRNOG00000017346_tx_14"; exon_id "3_189301275_189301365_+"; exonnum "9"; txlen "3125";
3	ENSEMBL114_rn	exon	189301275	189301365	2.49411676523105	+	.	gene_id "ENSRNOG00000017346"; transcript_id "ENSRNOG00000017346_tx_15"; exon_id "3_189301275_189301365_+"; exonnum "9"; txlen "3111";
3	ENSEMBL114_rn	exon	189301275	189301365	2.42011847021658	+	.	gene_id "ENSRNOG00000017346"; transcript_id "ENSRNOG00000017346_tx_16"; exon_id "3_189301275_189301365_+"; exonnum "9"; txlen "5219";
3	ENSEMBL114_rn	exon	189301275	189301365	1.91205391358719	+	.	gene_id "ENSRNOG00000017346"; transcript_id "ENSRNOG00000017346_tx_17"; exon_id "3_189301275_189301365_+"; exonnum "9"; txlen "5156";
3	ENSEMBL114_rn	exon	189301275	189301365	1.52318172071835	+	.	gene_id "ENSRNOG00000017346"; transcript_id "ENSRNOG00000017346_tx_19"; exon_id "3_189301275_189301365_+"; exonnum "7"; txlen "4361";
3	ENSEMBL114_rn	exon	189301275	189301365	1.33073476112263	+	.	gene_id "ENSRNOG00000017346"; transcript_id "ENSRNOG00000017346_tx_21"; exon_id "3_189301275_189301365_+"; exonnum "7"; txlen "4292";
3	ENSEMBL114_rn	exon	189301275	189301365	1.32173800572891	+	.	gene_id "ENSRNOG00000017346"; transcript_id "ENSRNOG00000017346_tx_22"; exon_id "3_189301275_189301365_+"; exonnum "9"; txlen "3066";
3	ENSEMBL114_rn	exon	189301275	189301365	1.31690306736634	+	.	gene_id "ENSRNOG00000017346"; transcript_id "ENSRNOG00000017346_tx_23"; exon_id "3_189301275_189301365_+"; exonnum "9"; txlen "2959";
3	ENSEMBL114_rn	exon	189301275	189301365	1.31690306736634	+	.	gene_id "ENSRNOG00000017346"; transcript_id "ENSRNOG00000017346_tx_24"; exon_id "3_189301275_189301365_+"; exonnum "9"; txlen "3028";
3	ENSEMBL114_rn	exon	189301275	189301365	1.30998108934222	+	.	gene_id "ENSRNOG00000017346"; transcript_id "ENSRNOG00000017346_tx_25"; exon_id "3_189301275_189301365_+"; exonnum "9"; txlen "2896";
3	ENSEMBL114_rn	exon	189301275	189301365	1.26394967682722	+	.	gene_id "ENSRNOG00000017346"; transcript_id "ENSRNOG00000017346_tx_27"; exon_id "3_189301275_189301365_+"; exonnum "7"; txlen "4229";
3	ENSEMBL114_rn	exon	189301275	189301365	1.05119465071345	+	.	gene_id "ENSRNOG00000017346"; transcript_id "ENSRNOG00000017346_tx_28"; exon_id "3_189301275_189301365_+"; exonnum "9"; txlen "2997";
3	ENSEMBL114_rn	exon	189301275	189301365	0.809428380805473	+	.	gene_id "ENSRNOG00000017346"; transcript_id "ENSRNOG00000017346_tx_29"; exon_id "3_189301275_189301365_+"; exonnum "7"; txlen "4014";
3	ENSEMBL114_rn	exon	189301275	189301365	30.2070284703819	+	.	gene_id "ENSRNOG00000017346"; transcript_id "ENSRNOG00000017346_tx_3"; exon_id "3_189301275_189301365_+"; exonnum "9"; txlen "5434";
3	ENSEMBL114_rn	exon	189301275	189301365	0.809428380805473	+	.	gene_id "ENSRNOG00000017346"; transcript_id "ENSRNOG00000017346_tx_30"; exon_id "3_189301275_189301365_+"; exonnum "7"; txlen "4077";
3	ENSEMBL114_rn	exon	189301275	189301365	0.809428380805473	+	.	gene_id "ENSRNOG00000017346"; transcript_id "ENSRNOG00000017346_tx_31"; exon_id "3_189301275_189301365_+"; exonnum "7"; txlen "4146";
3	ENSEMBL114_rn	exon	189301275	189301365	7.84837925499777	+	.	gene_id "ENSRNOG00000017346"; transcript_id "ENSRNOG00000017346_tx_6"; exon_id "3_189301275_189301365_+"; exonnum "9"; txlen "5371";
3	ENSEMBL114_rn	exon	189301275	189301365	4.84537664767406	+	.	gene_id "ENSRNOG00000017346"; transcript_id "ENSRNOG00000017346_tx_8"; exon_id "3_189301275_189301365_+"; exonnum "9"; txlen "3243";
3	ENSEMBL114_rn	exon	189301275	189301365	4.5748332926586	+	.	gene_id "ENSRNOG00000017346"; transcript_id "ENSRNOG00000017346_tx_9"; exon_id "3_189301275_189301365_+"; exonnum "9"; txlen "3174";
3	ensembl	exon	189302372	189302485	0	+	.	gene_id "ENSRNOG00000017346"; gene_version "8"; transcript_id "ENSRNOT00000031448"; transcript_version "6"; exon_number "8"; gene_name "Myt1"; gene_source "ensembl"; gene_biotype "protein_coding"; transcript_name "Myt1-201"; transcript_source "ensembl"; transcript_biotype "protein_coding"; exon_id "ENSRNOE00000166532"; exon_version "1";
3	ensembl	CDS	189302372	189302485	0	+	1	gene_id "ENSRNOG00000017346"; gene_version "8"; transcript_id "ENSRNOT00000031448"; transcript_version "6"; exon_number "8"; gene_name "Myt1"; gene_source "ensembl"; gene_biotype "protein_coding"; transcript_name "Myt1-201"; transcript_source "ensembl"; transcript_biotype "protein_coding"; protein_id "ENSRNOP00000032420"; protein_version "5";
3	ensembl	exon	189302372	189302485	0	+	.	gene_id "ENSRNOG00000017346"; gene_version "8"; transcript_id "ENSRNOT00000172969"; transcript_version "1"; exon_number "10"; gene_name "Myt1"; gene_source "ensembl"; gene_biotype "protein_coding"; transcript_name "Myt1-205"; transcript_source "ensembl"; transcript_biotype "protein_coding"; exon_id "ENSRNOE00000166532"; exon_version "1"; tag "Ensembl_canonical";
3	ensembl	CDS	189302372	189302485	0	+	1	gene_id "ENSRNOG00000017346"; gene_version "8"; transcript_id "ENSRNOT00000172969"; transcript_version "1"; exon_number "10"; gene_name "Myt1"; gene_source "ensembl"; gene_biotype "protein_coding"; transcript_name "Myt1-205"; transcript_source "ensembl"; transcript_biotype "protein_coding"; protein_id "ENSRNOP00000100471"; protein_version "1"; tag "Ensembl_canonical";
3	ensembl	exon	189302372	189302485	0	+	.	gene_id "ENSRNOG00000017346"; gene_version "8"; transcript_id "ENSRNOT00000102710"; transcript_version "2"; exon_number "10"; gene_name "Myt1"; gene_source "ensembl"; gene_biotype "protein_coding"; transcript_name "Myt1-204"; transcript_source "ensembl"; transcript_biotype "protein_coding"; exon_id "ENSRNOE00000166532"; exon_version "1";
3	ensembl	CDS	189302372	189302485	0	+	1	gene_id "ENSRNOG00000017346"; gene_version "8"; transcript_id "ENSRNOT00000102710"; transcript_version "2"; exon_number "10"; gene_name "Myt1"; gene_source "ensembl"; gene_biotype "protein_coding"; transcript_name "Myt1-204"; transcript_source "ensembl"; transcript_biotype "protein_coding"; protein_id "ENSRNOP00000087460"; protein_version "1";
3	ensembl	exon	189302372	189302485	0	+	.	gene_id "ENSRNOG00000017346"; gene_version "8"; transcript_id "ENSRNOT00000096392"; transcript_version "2"; exon_number "10"; gene_name "Myt1"; gene_source "ensembl"; gene_biotype "protein_coding"; transcript_name "Myt1-203"; transcript_source "ensembl"; transcript_biotype "protein_coding"; exon_id "ENSRNOE00000166532"; exon_version "1";
3	ensembl	CDS	189302372	189302485	0	+	1	gene_id "ENSRNOG00000017346"; gene_version "8"; transcript_id "ENSRNOT00000096392"; transcript_version "2"; exon_number "10"; gene_name "Myt1"; gene_source "ensembl"; gene_biotype "protein_coding"; transcript_name "Myt1-203"; transcript_source "ensembl"; transcript_biotype "protein_coding"; protein_id "ENSRNOP00000078394"; protein_version "2";
3	ENSEMBL114_rn	exon	189302372	189302485	57.0251393433556	+	.	gene_id "ENSRNOG00000017346"; transcript_id "ENSRNOG00000017346_tx_1"; exon_id "3_189302372_189302485_+"; exonnum "10"; txlen "5503";
3	ENSEMBL114_rn	exon	189302372	189302485	4.52406709461073	+	.	gene_id "ENSRNOG00000017346"; transcript_id "ENSRNOG00000017346_tx_10"; exon_id "3_189302372_189302485_+"; exonnum "10"; txlen "3257";
3	ENSEMBL114_rn	exon	189302372	189302485	4.25352373959527	+	.	gene_id "ENSRNOG00000017346"; transcript_id "ENSRNOG00000017346_tx_11"; exon_id "3_189302372_189302485_+"; exonnum "10"; txlen "3188";
3	ENSEMBL114_rn	exon	189302372	189302485	2.59627708598432	+	.	gene_id "ENSRNOG00000017346"; transcript_id "ENSRNOG00000017346_tx_13"; exon_id "3_189302372_189302485_+"; exonnum "10"; txlen "5288";
3	ENSEMBL114_rn	exon	189302372	189302485	2.49411676523105	+	.	gene_id "ENSRNOG00000017346"; transcript_id "ENSRNOG00000017346_tx_14"; exon_id "3_189302372_189302485_+"; exonnum "10"; txlen "3125";
3	ENSEMBL114_rn	exon	189302372	189302485	2.49411676523105	+	.	gene_id "ENSRNOG00000017346"; transcript_id "ENSRNOG00000017346_tx_15"; exon_id "3_189302372_189302485_+"; exonnum "10"; txlen "3111";
3	ENSEMBL114_rn	exon	189302372	189302485	2.42011847021658	+	.	gene_id "ENSRNOG00000017346"; transcript_id "ENSRNOG00000017346_tx_16"; exon_id "3_189302372_189302485_+"; exonnum "10"; txlen "5219";
3	ENSEMBL114_rn	exon	189302372	189302485	1.91205391358719	+	.	gene_id "ENSRNOG00000017346"; transcript_id "ENSRNOG00000017346_tx_17"; exon_id "3_189302372_189302485_+"; exonnum "10"; txlen "5156";
3	ENSEMBL114_rn	exon	189302372	189302485	1.52318172071835	+	.	gene_id "ENSRNOG00000017346"; transcript_id "ENSRNOG00000017346_tx_19"; exon_id "3_189302372_189302485_+"; exonnum "8"; txlen "4361";
3	ENSEMBL114_rn	exon	189302372	189302485	1.33073476112263	+	.	gene_id "ENSRNOG00000017346"; transcript_id "ENSRNOG00000017346_tx_21"; exon_id "3_189302372_189302485_+"; exonnum "8"; txlen "4292";
3	ENSEMBL114_rn	exon	189302372	189302485	1.32173800572891	+	.	gene_id "ENSRNOG00000017346"; transcript_id "ENSRNOG00000017346_tx_22"; exon_id "3_189302372_189302485_+"; exonnum "10"; txlen "3066";
3	ENSEMBL114_rn	exon	189302372	189302485	1.31690306736634	+	.	gene_id "ENSRNOG00000017346"; transcript_id "ENSRNOG00000017346_tx_23"; exon_id "3_189302372_189302485_+"; exonnum "10"; txlen "2959";
3	ENSEMBL114_rn	exon	189302372	189302485	1.31690306736634	+	.	gene_id "ENSRNOG00000017346"; transcript_id "ENSRNOG00000017346_tx_24"; exon_id "3_189302372_189302485_+"; exonnum "10"; txlen "3028";
3	ENSEMBL114_rn	exon	189302372	189302485	1.30998108934222	+	.	gene_id "ENSRNOG00000017346"; transcript_id "ENSRNOG00000017346_tx_25"; exon_id "3_189302372_189302485_+"; exonnum "10"; txlen "2896";
3	ENSEMBL114_rn	exon	189302372	189302485	1.26394967682722	+	.	gene_id "ENSRNOG00000017346"; transcript_id "ENSRNOG00000017346_tx_27"; exon_id "3_189302372_189302485_+"; exonnum "8"; txlen "4229";
3	ENSEMBL114_rn	exon	189302372	189302485	1.05119465071345	+	.	gene_id "ENSRNOG00000017346"; transcript_id "ENSRNOG00000017346_tx_28"; exon_id "3_189302372_189302485_+"; exonnum "10"; txlen "2997";
3	ENSEMBL114_rn	exon	189302372	189302485	0.809428380805473	+	.	gene_id "ENSRNOG00000017346"; transcript_id "ENSRNOG00000017346_tx_29"; exon_id "3_189302372_189302485_+"; exonnum "8"; txlen "4014";
3	ENSEMBL114_rn	exon	189302372	189302485	30.2070284703819	+	.	gene_id "ENSRNOG00000017346"; transcript_id "ENSRNOG00000017346_tx_3"; exon_id "3_189302372_189302485_+"; exonnum "10"; txlen "5434";
3	ENSEMBL114_rn	exon	189302372	189302485	0.809428380805473	+	.	gene_id "ENSRNOG00000017346"; transcript_id "ENSRNOG00000017346_tx_30"; exon_id "3_189302372_189302485_+"; exonnum "8"; txlen "4077";
3	ENSEMBL114_rn	exon	189302372	189302485	0.809428380805473	+	.	gene_id "ENSRNOG00000017346"; transcript_id "ENSRNOG00000017346_tx_31"; exon_id "3_189302372_189302485_+"; exonnum "8"; txlen "4146";
3	ENSEMBL114_rn	exon	189302372	189302485	7.84837925499777	+	.	gene_id "ENSRNOG00000017346"; transcript_id "ENSRNOG00000017346_tx_6"; exon_id "3_189302372_189302485_+"; exonnum "10"; txlen "5371";
3	ENSEMBL114_rn	exon	189302372	189302485	4.84537664767406	+	.	gene_id "ENSRNOG00000017346"; transcript_id "ENSRNOG00000017346_tx_8"; exon_id "3_189302372_189302485_+"; exonnum "10"; txlen "3243";
3	ENSEMBL114_rn	exon	189302372	189302485	4.5748332926586	+	.	gene_id "ENSRNOG00000017346"; transcript_id "ENSRNOG00000017346_tx_9"; exon_id "3_189302372_189302485_+"; exonnum "10"; txlen "3174";
3	ensembl	exon	189304335	189304549	0	+	.	gene_id "ENSRNOG00000017346"; gene_version "8"; transcript_id "ENSRNOT00000094940"; transcript_version "2"; exon_number "8"; gene_name "Myt1"; gene_source "ensembl"; gene_biotype "protein_coding"; transcript_name "Myt1-202"; transcript_source "ensembl"; transcript_biotype "protein_coding"; exon_id "ENSRNOE00000166562"; exon_version "1";
3	ensembl	CDS	189304335	189304549	0	+	1	gene_id "ENSRNOG00000017346"; gene_version "8"; transcript_id "ENSRNOT00000094940"; transcript_version "2"; exon_number "8"; gene_name "Myt1"; gene_source "ensembl"; gene_biotype "protein_coding"; transcript_name "Myt1-202"; transcript_source "ensembl"; transcript_biotype "protein_coding"; protein_id "ENSRNOP00000080274"; protein_version "1";
3	ensembl	exon	189304335	189304549	0	+	.	gene_id "ENSRNOG00000017346"; gene_version "8"; transcript_id "ENSRNOT00000031448"; transcript_version "6"; exon_number "9"; gene_name "Myt1"; gene_source "ensembl"; gene_biotype "protein_coding"; transcript_name "Myt1-201"; transcript_source "ensembl"; transcript_biotype "protein_coding"; exon_id "ENSRNOE00000166562"; exon_version "1";
3	ensembl	CDS	189304335	189304549	0	+	1	gene_id "ENSRNOG00000017346"; gene_version "8"; transcript_id "ENSRNOT00000031448"; transcript_version "6"; exon_number "9"; gene_name "Myt1"; gene_source "ensembl"; gene_biotype "protein_coding"; transcript_name "Myt1-201"; transcript_source "ensembl"; transcript_biotype "protein_coding"; protein_id "ENSRNOP00000032420"; protein_version "5";
3	ensembl	exon	189304335	189304549	0	+	.	gene_id "ENSRNOG00000017346"; gene_version "8"; transcript_id "ENSRNOT00000172969"; transcript_version "1"; exon_number "11"; gene_name "Myt1"; gene_source "ensembl"; gene_biotype "protein_coding"; transcript_name "Myt1-205"; transcript_source "ensembl"; transcript_biotype "protein_coding"; exon_id "ENSRNOE00000166562"; exon_version "1"; tag "Ensembl_canonical";
3	ensembl	CDS	189304335	189304549	0	+	1	gene_id "ENSRNOG00000017346"; gene_version "8"; transcript_id "ENSRNOT00000172969"; transcript_version "1"; exon_number "11"; gene_name "Myt1"; gene_source "ensembl"; gene_biotype "protein_coding"; transcript_name "Myt1-205"; transcript_source "ensembl"; transcript_biotype "protein_coding"; protein_id "ENSRNOP00000100471"; protein_version "1"; tag "Ensembl_canonical";
3	ensembl	exon	189304335	189304549	0	+	.	gene_id "ENSRNOG00000017346"; gene_version "8"; transcript_id "ENSRNOT00000102710"; transcript_version "2"; exon_number "11"; gene_name "Myt1"; gene_source "ensembl"; gene_biotype "protein_coding"; transcript_name "Myt1-204"; transcript_source "ensembl"; transcript_biotype "protein_coding"; exon_id "ENSRNOE00000166562"; exon_version "1";
3	ensembl	CDS	189304335	189304549	0	+	1	gene_id "ENSRNOG00000017346"; gene_version "8"; transcript_id "ENSRNOT00000102710"; transcript_version "2"; exon_number "11"; gene_name "Myt1"; gene_source "ensembl"; gene_biotype "protein_coding"; transcript_name "Myt1-204"; transcript_source "ensembl"; transcript_biotype "protein_coding"; protein_id "ENSRNOP00000087460"; protein_version "1";
3	ensembl	exon	189304335	189304549	0	+	.	gene_id "ENSRNOG00000017346"; gene_version "8"; transcript_id "ENSRNOT00000096392"; transcript_version "2"; exon_number "11"; gene_name "Myt1"; gene_source "ensembl"; gene_biotype "protein_coding"; transcript_name "Myt1-203"; transcript_source "ensembl"; transcript_biotype "protein_coding"; exon_id "ENSRNOE00000166562"; exon_version "1";
3	ensembl	CDS	189304335	189304549	0	+	1	gene_id "ENSRNOG00000017346"; gene_version "8"; transcript_id "ENSRNOT00000096392"; transcript_version "2"; exon_number "11"; gene_name "Myt1"; gene_source "ensembl"; gene_biotype "protein_coding"; transcript_name "Myt1-203"; transcript_source "ensembl"; transcript_biotype "protein_coding"; protein_id "ENSRNOP00000078394"; protein_version "2";
3	ENSEMBL114_rn	exon	189304335	189304549	57.0251393433556	+	.	gene_id "ENSRNOG00000017346"; transcript_id "ENSRNOG00000017346_tx_1"; exon_id "3_189304335_189304549_+"; exonnum "11"; txlen "5503";
3	ENSEMBL114_rn	exon	189304335	189304549	4.52406709461073	+	.	gene_id "ENSRNOG00000017346"; transcript_id "ENSRNOG00000017346_tx_10"; exon_id "3_189304335_189304549_+"; exonnum "11"; txlen "3257";
3	ENSEMBL114_rn	exon	189304335	189304549	4.25352373959527	+	.	gene_id "ENSRNOG00000017346"; transcript_id "ENSRNOG00000017346_tx_11"; exon_id "3_189304335_189304549_+"; exonnum "11"; txlen "3188";
3	ENSEMBL114_rn	exon	189304335	189304549	2.59627708598432	+	.	gene_id "ENSRNOG00000017346"; transcript_id "ENSRNOG00000017346_tx_13"; exon_id "3_189304335_189304549_+"; exonnum "11"; txlen "5288";
3	ENSEMBL114_rn	exon	189304335	189304549	2.49411676523105	+	.	gene_id "ENSRNOG00000017346"; transcript_id "ENSRNOG00000017346_tx_14"; exon_id "3_189304335_189304549_+"; exonnum "11"; txlen "3125";
3	ENSEMBL114_rn	exon	189304335	189304549	2.49411676523105	+	.	gene_id "ENSRNOG00000017346"; transcript_id "ENSRNOG00000017346_tx_15"; exon_id "3_189304335_189304549_+"; exonnum "11"; txlen "3111";
3	ENSEMBL114_rn	exon	189304335	189304549	2.42011847021658	+	.	gene_id "ENSRNOG00000017346"; transcript_id "ENSRNOG00000017346_tx_16"; exon_id "3_189304335_189304549_+"; exonnum "11"; txlen "5219";
3	ENSEMBL114_rn	exon	189304335	189304549	1.91205391358719	+	.	gene_id "ENSRNOG00000017346"; transcript_id "ENSRNOG00000017346_tx_17"; exon_id "3_189304335_189304549_+"; exonnum "11"; txlen "5156";
3	ENSEMBL114_rn	exon	189304335	189304549	1.52318172071835	+	.	gene_id "ENSRNOG00000017346"; transcript_id "ENSRNOG00000017346_tx_19"; exon_id "3_189304335_189304549_+"; exonnum "9"; txlen "4361";
3	ENSEMBL114_rn	exon	189304335	189304549	1.33073476112263	+	.	gene_id "ENSRNOG00000017346"; transcript_id "ENSRNOG00000017346_tx_21"; exon_id "3_189304335_189304549_+"; exonnum "9"; txlen "4292";
3	ENSEMBL114_rn	exon	189304335	189304549	1.32173800572891	+	.	gene_id "ENSRNOG00000017346"; transcript_id "ENSRNOG00000017346_tx_22"; exon_id "3_189304335_189304549_+"; exonnum "11"; txlen "3066";
3	ENSEMBL114_rn	exon	189304335	189304549	1.31690306736634	+	.	gene_id "ENSRNOG00000017346"; transcript_id "ENSRNOG00000017346_tx_23"; exon_id "3_189304335_189304549_+"; exonnum "11"; txlen "2959";
3	ENSEMBL114_rn	exon	189304335	189304549	1.31690306736634	+	.	gene_id "ENSRNOG00000017346"; transcript_id "ENSRNOG00000017346_tx_24"; exon_id "3_189304335_189304549_+"; exonnum "11"; txlen "3028";
3	ENSEMBL114_rn	exon	189304335	189304549	1.30998108934222	+	.	gene_id "ENSRNOG00000017346"; transcript_id "ENSRNOG00000017346_tx_25"; exon_id "3_189304335_189304549_+"; exonnum "11"; txlen "2896";
3	ENSEMBL114_rn	exon	189304335	189304549	1.26394967682722	+	.	gene_id "ENSRNOG00000017346"; transcript_id "ENSRNOG00000017346_tx_27"; exon_id "3_189304335_189304549_+"; exonnum "9"; txlen "4229";
3	ENSEMBL114_rn	exon	189304335	189304549	1.05119465071345	+	.	gene_id "ENSRNOG00000017346"; transcript_id "ENSRNOG00000017346_tx_28"; exon_id "3_189304335_189304549_+"; exonnum "11"; txlen "2997";
3	ENSEMBL114_rn	exon	189304335	189304549	0.809428380805473	+	.	gene_id "ENSRNOG00000017346"; transcript_id "ENSRNOG00000017346_tx_29"; exon_id "3_189304335_189304549_+"; exonnum "9"; txlen "4014";
3	ENSEMBL114_rn	exon	189304335	189304549	30.2070284703819	+	.	gene_id "ENSRNOG00000017346"; transcript_id "ENSRNOG00000017346_tx_3"; exon_id "3_189304335_189304549_+"; exonnum "11"; txlen "5434";
3	ENSEMBL114_rn	exon	189304335	189304549	0.809428380805473	+	.	gene_id "ENSRNOG00000017346"; transcript_id "ENSRNOG00000017346_tx_30"; exon_id "3_189304335_189304549_+"; exonnum "9"; txlen "4077";
3	ENSEMBL114_rn	exon	189304335	189304549	0.809428380805473	+	.	gene_id "ENSRNOG00000017346"; transcript_id "ENSRNOG00000017346_tx_31"; exon_id "3_189304335_189304549_+"; exonnum "9"; txlen "4146";
3	ENSEMBL114_rn	exon	189304335	189304549	7.84837925499777	+	.	gene_id "ENSRNOG00000017346"; transcript_id "ENSRNOG00000017346_tx_6"; exon_id "3_189304335_189304549_+"; exonnum "11"; txlen "5371";
3	ENSEMBL114_rn	exon	189304335	189304549	4.84537664767406	+	.	gene_id "ENSRNOG00000017346"; transcript_id "ENSRNOG00000017346_tx_8"; exon_id "3_189304335_189304549_+"; exonnum "11"; txlen "3243";
3	ENSEMBL114_rn	exon	189304335	189304549	4.5748332926586	+	.	gene_id "ENSRNOG00000017346"; transcript_id "ENSRNOG00000017346_tx_9"; exon_id "3_189304335_189304549_+"; exonnum "11"; txlen "3174";
3	ensembl	exon	189306001	189306125	0	+	.	gene_id "ENSRNOG00000017346"; gene_version "8"; transcript_id "ENSRNOT00000094940"; transcript_version "2"; exon_number "9"; gene_name "Myt1"; gene_source "ensembl"; gene_biotype "protein_coding"; transcript_name "Myt1-202"; transcript_source "ensembl"; transcript_biotype "protein_coding"; exon_id "ENSRNOE00000166595"; exon_version "1";
3	ensembl	CDS	189306001	189306125	0	+	2	gene_id "ENSRNOG00000017346"; gene_version "8"; transcript_id "ENSRNOT00000094940"; transcript_version "2"; exon_number "9"; gene_name "Myt1"; gene_source "ensembl"; gene_biotype "protein_coding"; transcript_name "Myt1-202"; transcript_source "ensembl"; transcript_biotype "protein_coding"; protein_id "ENSRNOP00000080274"; protein_version "1";
3	ensembl	exon	189306001	189306125	0	+	.	gene_id "ENSRNOG00000017346"; gene_version "8"; transcript_id "ENSRNOT00000031448"; transcript_version "6"; exon_number "10"; gene_name "Myt1"; gene_source "ensembl"; gene_biotype "protein_coding"; transcript_name "Myt1-201"; transcript_source "ensembl"; transcript_biotype "protein_coding"; exon_id "ENSRNOE00000166595"; exon_version "1";
3	ensembl	CDS	189306001	189306125	0	+	2	gene_id "ENSRNOG00000017346"; gene_version "8"; transcript_id "ENSRNOT00000031448"; transcript_version "6"; exon_number "10"; gene_name "Myt1"; gene_source "ensembl"; gene_biotype "protein_coding"; transcript_name "Myt1-201"; transcript_source "ensembl"; transcript_biotype "protein_coding"; protein_id "ENSRNOP00000032420"; protein_version "5";
3	ensembl	exon	189306001	189306125	0	+	.	gene_id "ENSRNOG00000017346"; gene_version "8"; transcript_id "ENSRNOT00000172969"; transcript_version "1"; exon_number "12"; gene_name "Myt1"; gene_source "ensembl"; gene_biotype "protein_coding"; transcript_name "Myt1-205"; transcript_source "ensembl"; transcript_biotype "protein_coding"; exon_id "ENSRNOE00000166595"; exon_version "1"; tag "Ensembl_canonical";
3	ensembl	CDS	189306001	189306125	0	+	2	gene_id "ENSRNOG00000017346"; gene_version "8"; transcript_id "ENSRNOT00000172969"; transcript_version "1"; exon_number "12"; gene_name "Myt1"; gene_source "ensembl"; gene_biotype "protein_coding"; transcript_name "Myt1-205"; transcript_source "ensembl"; transcript_biotype "protein_coding"; protein_id "ENSRNOP00000100471"; protein_version "1"; tag "Ensembl_canonical";
3	ensembl	exon	189306001	189306125	0	+	.	gene_id "ENSRNOG00000017346"; gene_version "8"; transcript_id "ENSRNOT00000102710"; transcript_version "2"; exon_number "12"; gene_name "Myt1"; gene_source "ensembl"; gene_biotype "protein_coding"; transcript_name "Myt1-204"; transcript_source "ensembl"; transcript_biotype "protein_coding"; exon_id "ENSRNOE00000166595"; exon_version "1";
3	ensembl	CDS	189306001	189306125	0	+	2	gene_id "ENSRNOG00000017346"; gene_version "8"; transcript_id "ENSRNOT00000102710"; transcript_version "2"; exon_number "12"; gene_name "Myt1"; gene_source "ensembl"; gene_biotype "protein_coding"; transcript_name "Myt1-204"; transcript_source "ensembl"; transcript_biotype "protein_coding"; protein_id "ENSRNOP00000087460"; protein_version "1";
3	ensembl	exon	189306001	189306125	0	+	.	gene_id "ENSRNOG00000017346"; gene_version "8"; transcript_id "ENSRNOT00000096392"; transcript_version "2"; exon_number "12"; gene_name "Myt1"; gene_source "ensembl"; gene_biotype "protein_coding"; transcript_name "Myt1-203"; transcript_source "ensembl"; transcript_biotype "protein_coding"; exon_id "ENSRNOE00000166595"; exon_version "1";
3	ensembl	CDS	189306001	189306125	0	+	2	gene_id "ENSRNOG00000017346"; gene_version "8"; transcript_id "ENSRNOT00000096392"; transcript_version "2"; exon_number "12"; gene_name "Myt1"; gene_source "ensembl"; gene_biotype "protein_coding"; transcript_name "Myt1-203"; transcript_source "ensembl"; transcript_biotype "protein_coding"; protein_id "ENSRNOP00000078394"; protein_version "2";
3	ENSEMBL114_rn	exon	189306001	189306125	57.0251393433556	+	.	gene_id "ENSRNOG00000017346"; transcript_id "ENSRNOG00000017346_tx_1"; exon_id "3_189306001_189306125_+"; exonnum "12"; txlen "5503";
3	ENSEMBL114_rn	exon	189306001	189306125	4.52406709461073	+	.	gene_id "ENSRNOG00000017346"; transcript_id "ENSRNOG00000017346_tx_10"; exon_id "3_189306001_189306125_+"; exonnum "12"; txlen "3257";
3	ENSEMBL114_rn	exon	189306001	189306125	4.25352373959527	+	.	gene_id "ENSRNOG00000017346"; transcript_id "ENSRNOG00000017346_tx_11"; exon_id "3_189306001_189306125_+"; exonnum "12"; txlen "3188";
3	ENSEMBL114_rn	exon	189306001	189306125	2.59627708598432	+	.	gene_id "ENSRNOG00000017346"; transcript_id "ENSRNOG00000017346_tx_13"; exon_id "3_189306001_189306125_+"; exonnum "12"; txlen "5288";
3	ENSEMBL114_rn	exon	189306001	189306125	2.49411676523105	+	.	gene_id "ENSRNOG00000017346"; transcript_id "ENSRNOG00000017346_tx_14"; exon_id "3_189306001_189306125_+"; exonnum "12"; txlen "3125";
3	ENSEMBL114_rn	exon	189306001	189306125	2.49411676523105	+	.	gene_id "ENSRNOG00000017346"; transcript_id "ENSRNOG00000017346_tx_15"; exon_id "3_189306001_189306125_+"; exonnum "12"; txlen "3111";
3	ENSEMBL114_rn	exon	189306001	189306125	2.42011847021658	+	.	gene_id "ENSRNOG00000017346"; transcript_id "ENSRNOG00000017346_tx_16"; exon_id "3_189306001_189306125_+"; exonnum "12"; txlen "5219";
3	ENSEMBL114_rn	exon	189306001	189306125	1.91205391358719	+	.	gene_id "ENSRNOG00000017346"; transcript_id "ENSRNOG00000017346_tx_17"; exon_id "3_189306001_189306125_+"; exonnum "12"; txlen "5156";
3	ENSEMBL114_rn	exon	189306001	189306125	1.52318172071835	+	.	gene_id "ENSRNOG00000017346"; transcript_id "ENSRNOG00000017346_tx_19"; exon_id "3_189306001_189306125_+"; exonnum "10"; txlen "4361";
3	ENSEMBL114_rn	exon	189306001	189306125	1.33073476112263	+	.	gene_id "ENSRNOG00000017346"; transcript_id "ENSRNOG00000017346_tx_21"; exon_id "3_189306001_189306125_+"; exonnum "10"; txlen "4292";
3	ENSEMBL114_rn	exon	189306001	189306125	1.32173800572891	+	.	gene_id "ENSRNOG00000017346"; transcript_id "ENSRNOG00000017346_tx_22"; exon_id "3_189306001_189306125_+"; exonnum "12"; txlen "3066";
3	ENSEMBL114_rn	exon	189306001	189306125	1.31690306736634	+	.	gene_id "ENSRNOG00000017346"; transcript_id "ENSRNOG00000017346_tx_23"; exon_id "3_189306001_189306125_+"; exonnum "12"; txlen "2959";
3	ENSEMBL114_rn	exon	189306001	189306125	1.31690306736634	+	.	gene_id "ENSRNOG00000017346"; transcript_id "ENSRNOG00000017346_tx_24"; exon_id "3_189306001_189306125_+"; exonnum "12"; txlen "3028";
3	ENSEMBL114_rn	exon	189306001	189306125	1.30998108934222	+	.	gene_id "ENSRNOG00000017346"; transcript_id "ENSRNOG00000017346_tx_25"; exon_id "3_189306001_189306125_+"; exonnum "12"; txlen "2896";
3	ENSEMBL114_rn	exon	189306001	189306125	1.26394967682722	+	.	gene_id "ENSRNOG00000017346"; transcript_id "ENSRNOG00000017346_tx_27"; exon_id "3_189306001_189306125_+"; exonnum "10"; txlen "4229";
3	ENSEMBL114_rn	exon	189306001	189306125	1.05119465071345	+	.	gene_id "ENSRNOG00000017346"; transcript_id "ENSRNOG00000017346_tx_28"; exon_id "3_189306001_189306125_+"; exonnum "12"; txlen "2997";
3	ENSEMBL114_rn	exon	189306001	189306125	0.809428380805473	+	.	gene_id "ENSRNOG00000017346"; transcript_id "ENSRNOG00000017346_tx_29"; exon_id "3_189306001_189306125_+"; exonnum "10"; txlen "4014";
3	ENSEMBL114_rn	exon	189306001	189306125	30.2070284703819	+	.	gene_id "ENSRNOG00000017346"; transcript_id "ENSRNOG00000017346_tx_3"; exon_id "3_189306001_189306125_+"; exonnum "12"; txlen "5434";
3	ENSEMBL114_rn	exon	189306001	189306125	0.809428380805473	+	.	gene_id "ENSRNOG00000017346"; transcript_id "ENSRNOG00000017346_tx_30"; exon_id "3_189306001_189306125_+"; exonnum "10"; txlen "4077";
3	ENSEMBL114_rn	exon	189306001	189306125	0.809428380805473	+	.	gene_id "ENSRNOG00000017346"; transcript_id "ENSRNOG00000017346_tx_31"; exon_id "3_189306001_189306125_+"; exonnum "10"; txlen "4146";
3	ENSEMBL114_rn	exon	189306001	189306125	7.84837925499777	+	.	gene_id "ENSRNOG00000017346"; transcript_id "ENSRNOG00000017346_tx_6"; exon_id "3_189306001_189306125_+"; exonnum "12"; txlen "5371";
3	ENSEMBL114_rn	exon	189306001	189306125	4.84537664767406	+	.	gene_id "ENSRNOG00000017346"; transcript_id "ENSRNOG00000017346_tx_8"; exon_id "3_189306001_189306125_+"; exonnum "12"; txlen "3243";
3	ENSEMBL114_rn	exon	189306001	189306125	4.5748332926586	+	.	gene_id "ENSRNOG00000017346"; transcript_id "ENSRNOG00000017346_tx_9"; exon_id "3_189306001_189306125_+"; exonnum "12"; txlen "3174";
3	ensembl	exon	189307000	189307269	0	+	.	gene_id "ENSRNOG00000017346"; gene_version "8"; transcript_id "ENSRNOT00000094940"; transcript_version "2"; exon_number "10"; gene_name "Myt1"; gene_source "ensembl"; gene_biotype "protein_coding"; transcript_name "Myt1-202"; transcript_source "ensembl"; transcript_biotype "protein_coding"; exon_id "ENSRNOE00000166628"; exon_version "1";
3	ensembl	CDS	189307000	189307269	0	+	0	gene_id "ENSRNOG00000017346"; gene_version "8"; transcript_id "ENSRNOT00000094940"; transcript_version "2"; exon_number "10"; gene_name "Myt1"; gene_source "ensembl"; gene_biotype "protein_coding"; transcript_name "Myt1-202"; transcript_source "ensembl"; transcript_biotype "protein_coding"; protein_id "ENSRNOP00000080274"; protein_version "1";
3	ensembl	exon	189307000	189307269	0	+	.	gene_id "ENSRNOG00000017346"; gene_version "8"; transcript_id "ENSRNOT00000031448"; transcript_version "6"; exon_number "11"; gene_name "Myt1"; gene_source "ensembl"; gene_biotype "protein_coding"; transcript_name "Myt1-201"; transcript_source "ensembl"; transcript_biotype "protein_coding"; exon_id "ENSRNOE00000166628"; exon_version "1";
3	ensembl	CDS	189307000	189307269	0	+	0	gene_id "ENSRNOG00000017346"; gene_version "8"; transcript_id "ENSRNOT00000031448"; transcript_version "6"; exon_number "11"; gene_name "Myt1"; gene_source "ensembl"; gene_biotype "protein_coding"; transcript_name "Myt1-201"; transcript_source "ensembl"; transcript_biotype "protein_coding"; protein_id "ENSRNOP00000032420"; protein_version "5";
3	ensembl	exon	189307000	189307269	0	+	.	gene_id "ENSRNOG00000017346"; gene_version "8"; transcript_id "ENSRNOT00000172969"; transcript_version "1"; exon_number "13"; gene_name "Myt1"; gene_source "ensembl"; gene_biotype "protein_coding"; transcript_name "Myt1-205"; transcript_source "ensembl"; transcript_biotype "protein_coding"; exon_id "ENSRNOE00000166628"; exon_version "1"; tag "Ensembl_canonical";
3	ensembl	CDS	189307000	189307269	0	+	0	gene_id "ENSRNOG00000017346"; gene_version "8"; transcript_id "ENSRNOT00000172969"; transcript_version "1"; exon_number "13"; gene_name "Myt1"; gene_source "ensembl"; gene_biotype "protein_coding"; transcript_name "Myt1-205"; transcript_source "ensembl"; transcript_biotype "protein_coding"; protein_id "ENSRNOP00000100471"; protein_version "1"; tag "Ensembl_canonical";
3	ensembl	exon	189307000	189307269	0	+	.	gene_id "ENSRNOG00000017346"; gene_version "8"; transcript_id "ENSRNOT00000102710"; transcript_version "2"; exon_number "13"; gene_name "Myt1"; gene_source "ensembl"; gene_biotype "protein_coding"; transcript_name "Myt1-204"; transcript_source "ensembl"; transcript_biotype "protein_coding"; exon_id "ENSRNOE00000166628"; exon_version "1";
3	ensembl	CDS	189307000	189307269	0	+	0	gene_id "ENSRNOG00000017346"; gene_version "8"; transcript_id "ENSRNOT00000102710"; transcript_version "2"; exon_number "13"; gene_name "Myt1"; gene_source "ensembl"; gene_biotype "protein_coding"; transcript_name "Myt1-204"; transcript_source "ensembl"; transcript_biotype "protein_coding"; protein_id "ENSRNOP00000087460"; protein_version "1";
3	ensembl	exon	189307000	189307269	0	+	.	gene_id "ENSRNOG00000017346"; gene_version "8"; transcript_id "ENSRNOT00000096392"; transcript_version "2"; exon_number "13"; gene_name "Myt1"; gene_source "ensembl"; gene_biotype "protein_coding"; transcript_name "Myt1-203"; transcript_source "ensembl"; transcript_biotype "protein_coding"; exon_id "ENSRNOE00000166628"; exon_version "1";
3	ensembl	CDS	189307000	189307269	0	+	0	gene_id "ENSRNOG00000017346"; gene_version "8"; transcript_id "ENSRNOT00000096392"; transcript_version "2"; exon_number "13"; gene_name "Myt1"; gene_source "ensembl"; gene_biotype "protein_coding"; transcript_name "Myt1-203"; transcript_source "ensembl"; transcript_biotype "protein_coding"; protein_id "ENSRNOP00000078394"; protein_version "2";
3	ENSEMBL114_rn	exon	189307000	189307269	57.0251393433556	+	.	gene_id "ENSRNOG00000017346"; transcript_id "ENSRNOG00000017346_tx_1"; exon_id "3_189307000_189307269_+"; exonnum "13"; txlen "5503";
3	ENSEMBL114_rn	exon	189307000	189307269	4.52406709461073	+	.	gene_id "ENSRNOG00000017346"; transcript_id "ENSRNOG00000017346_tx_10"; exon_id "3_189307000_189307269_+"; exonnum "13"; txlen "3257";
3	ENSEMBL114_rn	exon	189307000	189307269	4.25352373959527	+	.	gene_id "ENSRNOG00000017346"; transcript_id "ENSRNOG00000017346_tx_11"; exon_id "3_189307000_189307269_+"; exonnum "13"; txlen "3188";
3	ENSEMBL114_rn	exon	189307000	189307269	2.59627708598432	+	.	gene_id "ENSRNOG00000017346"; transcript_id "ENSRNOG00000017346_tx_13"; exon_id "3_189307000_189307269_+"; exonnum "13"; txlen "5288";
3	ENSEMBL114_rn	exon	189307000	189307269	2.49411676523105	+	.	gene_id "ENSRNOG00000017346"; transcript_id "ENSRNOG00000017346_tx_14"; exon_id "3_189307000_189307269_+"; exonnum "13"; txlen "3125";
3	ENSEMBL114_rn	exon	189307000	189307269	2.49411676523105	+	.	gene_id "ENSRNOG00000017346"; transcript_id "ENSRNOG00000017346_tx_15"; exon_id "3_189307000_189307269_+"; exonnum "13"; txlen "3111";
3	ENSEMBL114_rn	exon	189307000	189307269	2.42011847021658	+	.	gene_id "ENSRNOG00000017346"; transcript_id "ENSRNOG00000017346_tx_16"; exon_id "3_189307000_189307269_+"; exonnum "13"; txlen "5219";
3	ENSEMBL114_rn	exon	189307000	189307269	1.91205391358719	+	.	gene_id "ENSRNOG00000017346"; transcript_id "ENSRNOG00000017346_tx_17"; exon_id "3_189307000_189307269_+"; exonnum "13"; txlen "5156";
3	ENSEMBL114_rn	exon	189307000	189307269	1.52318172071835	+	.	gene_id "ENSRNOG00000017346"; transcript_id "ENSRNOG00000017346_tx_19"; exon_id "3_189307000_189307269_+"; exonnum "11"; txlen "4361";
3	ENSEMBL114_rn	exon	189307000	189307269	1.33073476112263	+	.	gene_id "ENSRNOG00000017346"; transcript_id "ENSRNOG00000017346_tx_21"; exon_id "3_189307000_189307269_+"; exonnum "11"; txlen "4292";
3	ENSEMBL114_rn	exon	189307000	189307269	1.32173800572891	+	.	gene_id "ENSRNOG00000017346"; transcript_id "ENSRNOG00000017346_tx_22"; exon_id "3_189307000_189307269_+"; exonnum "13"; txlen "3066";
3	ENSEMBL114_rn	exon	189307000	189307269	1.31690306736634	+	.	gene_id "ENSRNOG00000017346"; transcript_id "ENSRNOG00000017346_tx_23"; exon_id "3_189307000_189307269_+"; exonnum "13"; txlen "2959";
3	ENSEMBL114_rn	exon	189307000	189307269	1.31690306736634	+	.	gene_id "ENSRNOG00000017346"; transcript_id "ENSRNOG00000017346_tx_24"; exon_id "3_189307000_189307269_+"; exonnum "13"; txlen "3028";
3	ENSEMBL114_rn	exon	189307000	189307269	1.30998108934222	+	.	gene_id "ENSRNOG00000017346"; transcript_id "ENSRNOG00000017346_tx_25"; exon_id "3_189307000_189307269_+"; exonnum "13"; txlen "2896";
3	ENSEMBL114_rn	exon	189307000	189307269	1.26394967682722	+	.	gene_id "ENSRNOG00000017346"; transcript_id "ENSRNOG00000017346_tx_27"; exon_id "3_189307000_189307269_+"; exonnum "11"; txlen "4229";
3	ENSEMBL114_rn	exon	189307000	189307269	1.05119465071345	+	.	gene_id "ENSRNOG00000017346"; transcript_id "ENSRNOG00000017346_tx_28"; exon_id "3_189307000_189307269_+"; exonnum "13"; txlen "2997";
3	ENSEMBL114_rn	exon	189307000	189307269	0.809428380805473	+	.	gene_id "ENSRNOG00000017346"; transcript_id "ENSRNOG00000017346_tx_29"; exon_id "3_189307000_189307269_+"; exonnum "11"; txlen "4014";
3	ENSEMBL114_rn	exon	189307000	189307269	30.2070284703819	+	.	gene_id "ENSRNOG00000017346"; transcript_id "ENSRNOG00000017346_tx_3"; exon_id "3_189307000_189307269_+"; exonnum "13"; txlen "5434";
3	ENSEMBL114_rn	exon	189307000	189307269	0.809428380805473	+	.	gene_id "ENSRNOG00000017346"; transcript_id "ENSRNOG00000017346_tx_30"; exon_id "3_189307000_189307269_+"; exonnum "11"; txlen "4077";
3	ENSEMBL114_rn	exon	189307000	189307269	0.809428380805473	+	.	gene_id "ENSRNOG00000017346"; transcript_id "ENSRNOG00000017346_tx_31"; exon_id "3_189307000_189307269_+"; exonnum "11"; txlen "4146";
3	ENSEMBL114_rn	exon	189307000	189307269	7.84837925499777	+	.	gene_id "ENSRNOG00000017346"; transcript_id "ENSRNOG00000017346_tx_6"; exon_id "3_189307000_189307269_+"; exonnum "13"; txlen "5371";
3	ENSEMBL114_rn	exon	189307000	189307269	4.84537664767406	+	.	gene_id "ENSRNOG00000017346"; transcript_id "ENSRNOG00000017346_tx_8"; exon_id "3_189307000_189307269_+"; exonnum "13"; txlen "3243";
3	ENSEMBL114_rn	exon	189307000	189307269	4.5748332926586	+	.	gene_id "ENSRNOG00000017346"; transcript_id "ENSRNOG00000017346_tx_9"; exon_id "3_189307000_189307269_+"; exonnum "13"; txlen "3174";
3	ensembl	exon	189309554	189309708	0	+	.	gene_id "ENSRNOG00000017346"; gene_version "8"; transcript_id "ENSRNOT00000094940"; transcript_version "2"; exon_number "11"; gene_name "Myt1"; gene_source "ensembl"; gene_biotype "protein_coding"; transcript_name "Myt1-202"; transcript_source "ensembl"; transcript_biotype "protein_coding"; exon_id "ENSRNOE00000166658"; exon_version "1";
3	ensembl	CDS	189309554	189309708	0	+	0	gene_id "ENSRNOG00000017346"; gene_version "8"; transcript_id "ENSRNOT00000094940"; transcript_version "2"; exon_number "11"; gene_name "Myt1"; gene_source "ensembl"; gene_biotype "protein_coding"; transcript_name "Myt1-202"; transcript_source "ensembl"; transcript_biotype "protein_coding"; protein_id "ENSRNOP00000080274"; protein_version "1";
3	ensembl	exon	189309554	189309708	0	+	.	gene_id "ENSRNOG00000017346"; gene_version "8"; transcript_id "ENSRNOT00000031448"; transcript_version "6"; exon_number "12"; gene_name "Myt1"; gene_source "ensembl"; gene_biotype "protein_coding"; transcript_name "Myt1-201"; transcript_source "ensembl"; transcript_biotype "protein_coding"; exon_id "ENSRNOE00000166658"; exon_version "1";
3	ensembl	CDS	189309554	189309708	0	+	0	gene_id "ENSRNOG00000017346"; gene_version "8"; transcript_id "ENSRNOT00000031448"; transcript_version "6"; exon_number "12"; gene_name "Myt1"; gene_source "ensembl"; gene_biotype "protein_coding"; transcript_name "Myt1-201"; transcript_source "ensembl"; transcript_biotype "protein_coding"; protein_id "ENSRNOP00000032420"; protein_version "5";
3	ensembl	exon	189309554	189309708	0	+	.	gene_id "ENSRNOG00000017346"; gene_version "8"; transcript_id "ENSRNOT00000172969"; transcript_version "1"; exon_number "14"; gene_name "Myt1"; gene_source "ensembl"; gene_biotype "protein_coding"; transcript_name "Myt1-205"; transcript_source "ensembl"; transcript_biotype "protein_coding"; exon_id "ENSRNOE00000166658"; exon_version "1"; tag "Ensembl_canonical";
3	ensembl	CDS	189309554	189309708	0	+	0	gene_id "ENSRNOG00000017346"; gene_version "8"; transcript_id "ENSRNOT00000172969"; transcript_version "1"; exon_number "14"; gene_name "Myt1"; gene_source "ensembl"; gene_biotype "protein_coding"; transcript_name "Myt1-205"; transcript_source "ensembl"; transcript_biotype "protein_coding"; protein_id "ENSRNOP00000100471"; protein_version "1"; tag "Ensembl_canonical";
3	ensembl	exon	189309554	189309708	0	+	.	gene_id "ENSRNOG00000017346"; gene_version "8"; transcript_id "ENSRNOT00000102710"; transcript_version "2"; exon_number "14"; gene_name "Myt1"; gene_source "ensembl"; gene_biotype "protein_coding"; transcript_name "Myt1-204"; transcript_source "ensembl"; transcript_biotype "protein_coding"; exon_id "ENSRNOE00000166658"; exon_version "1";
3	ensembl	CDS	189309554	189309708	0	+	0	gene_id "ENSRNOG00000017346"; gene_version "8"; transcript_id "ENSRNOT00000102710"; transcript_version "2"; exon_number "14"; gene_name "Myt1"; gene_source "ensembl"; gene_biotype "protein_coding"; transcript_name "Myt1-204"; transcript_source "ensembl"; transcript_biotype "protein_coding"; protein_id "ENSRNOP00000087460"; protein_version "1";
3	ensembl	exon	189309554	189309708	0	+	.	gene_id "ENSRNOG00000017346"; gene_version "8"; transcript_id "ENSRNOT00000096392"; transcript_version "2"; exon_number "14"; gene_name "Myt1"; gene_source "ensembl"; gene_biotype "protein_coding"; transcript_name "Myt1-203"; transcript_source "ensembl"; transcript_biotype "protein_coding"; exon_id "ENSRNOE00000166658"; exon_version "1";
3	ensembl	CDS	189309554	189309708	0	+	0	gene_id "ENSRNOG00000017346"; gene_version "8"; transcript_id "ENSRNOT00000096392"; transcript_version "2"; exon_number "14"; gene_name "Myt1"; gene_source "ensembl"; gene_biotype "protein_coding"; transcript_name "Myt1-203"; transcript_source "ensembl"; transcript_biotype "protein_coding"; protein_id "ENSRNOP00000078394"; protein_version "2";
3	ENSEMBL114_rn	exon	189309554	189309708	57.0251393433556	+	.	gene_id "ENSRNOG00000017346"; transcript_id "ENSRNOG00000017346_tx_1"; exon_id "3_189309554_189309708_+"; exonnum "14"; txlen "5503";
3	ENSEMBL114_rn	exon	189309554	189309708	4.52406709461073	+	.	gene_id "ENSRNOG00000017346"; transcript_id "ENSRNOG00000017346_tx_10"; exon_id "3_189309554_189309708_+"; exonnum "14"; txlen "3257";
3	ENSEMBL114_rn	exon	189309554	189309708	4.25352373959527	+	.	gene_id "ENSRNOG00000017346"; transcript_id "ENSRNOG00000017346_tx_11"; exon_id "3_189309554_189309708_+"; exonnum "14"; txlen "3188";
3	ENSEMBL114_rn	exon	189309554	189309708	2.59627708598432	+	.	gene_id "ENSRNOG00000017346"; transcript_id "ENSRNOG00000017346_tx_13"; exon_id "3_189309554_189309708_+"; exonnum "14"; txlen "5288";
3	ENSEMBL114_rn	exon	189309554	189309708	2.49411676523105	+	.	gene_id "ENSRNOG00000017346"; transcript_id "ENSRNOG00000017346_tx_14"; exon_id "3_189309554_189309708_+"; exonnum "14"; txlen "3125";
3	ENSEMBL114_rn	exon	189309554	189309708	2.49411676523105	+	.	gene_id "ENSRNOG00000017346"; transcript_id "ENSRNOG00000017346_tx_15"; exon_id "3_189309554_189309708_+"; exonnum "14"; txlen "3111";
3	ENSEMBL114_rn	exon	189309554	189309708	2.42011847021658	+	.	gene_id "ENSRNOG00000017346"; transcript_id "ENSRNOG00000017346_tx_16"; exon_id "3_189309554_189309708_+"; exonnum "14"; txlen "5219";
3	ENSEMBL114_rn	exon	189309554	189309708	1.91205391358719	+	.	gene_id "ENSRNOG00000017346"; transcript_id "ENSRNOG00000017346_tx_17"; exon_id "3_189309554_189309708_+"; exonnum "14"; txlen "5156";
3	ENSEMBL114_rn	exon	189309554	189309708	1.52318172071835	+	.	gene_id "ENSRNOG00000017346"; transcript_id "ENSRNOG00000017346_tx_19"; exon_id "3_189309554_189309708_+"; exonnum "12"; txlen "4361";
3	ENSEMBL114_rn	exon	189309554	189309708	1.33073476112263	+	.	gene_id "ENSRNOG00000017346"; transcript_id "ENSRNOG00000017346_tx_21"; exon_id "3_189309554_189309708_+"; exonnum "12"; txlen "4292";
3	ENSEMBL114_rn	exon	189309554	189309708	1.32173800572891	+	.	gene_id "ENSRNOG00000017346"; transcript_id "ENSRNOG00000017346_tx_22"; exon_id "3_189309554_189309708_+"; exonnum "14"; txlen "3066";
3	ENSEMBL114_rn	exon	189309554	189309708	1.31690306736634	+	.	gene_id "ENSRNOG00000017346"; transcript_id "ENSRNOG00000017346_tx_23"; exon_id "3_189309554_189309708_+"; exonnum "14"; txlen "2959";
3	ENSEMBL114_rn	exon	189309554	189309708	1.31690306736634	+	.	gene_id "ENSRNOG00000017346"; transcript_id "ENSRNOG00000017346_tx_24"; exon_id "3_189309554_189309708_+"; exonnum "14"; txlen "3028";
3	ENSEMBL114_rn	exon	189309554	189309708	1.30998108934222	+	.	gene_id "ENSRNOG00000017346"; transcript_id "ENSRNOG00000017346_tx_25"; exon_id "3_189309554_189309708_+"; exonnum "14"; txlen "2896";
3	ENSEMBL114_rn	exon	189309554	189309708	1.26394967682722	+	.	gene_id "ENSRNOG00000017346"; transcript_id "ENSRNOG00000017346_tx_27"; exon_id "3_189309554_189309708_+"; exonnum "12"; txlen "4229";
3	ENSEMBL114_rn	exon	189309554	189309708	1.05119465071345	+	.	gene_id "ENSRNOG00000017346"; transcript_id "ENSRNOG00000017346_tx_28"; exon_id "3_189309554_189309708_+"; exonnum "14"; txlen "2997";
3	ENSEMBL114_rn	exon	189309554	189309708	0.809428380805473	+	.	gene_id "ENSRNOG00000017346"; transcript_id "ENSRNOG00000017346_tx_29"; exon_id "3_189309554_189309708_+"; exonnum "12"; txlen "4014";
3	ENSEMBL114_rn	exon	189309554	189309708	30.2070284703819	+	.	gene_id "ENSRNOG00000017346"; transcript_id "ENSRNOG00000017346_tx_3"; exon_id "3_189309554_189309708_+"; exonnum "14"; txlen "5434";
3	ENSEMBL114_rn	exon	189309554	189309708	0.809428380805473	+	.	gene_id "ENSRNOG00000017346"; transcript_id "ENSRNOG00000017346_tx_30"; exon_id "3_189309554_189309708_+"; exonnum "12"; txlen "4077";
3	ENSEMBL114_rn	exon	189309554	189309708	0.809428380805473	+	.	gene_id "ENSRNOG00000017346"; transcript_id "ENSRNOG00000017346_tx_31"; exon_id "3_189309554_189309708_+"; exonnum "12"; txlen "4146";
3	ENSEMBL114_rn	exon	189309554	189309708	7.84837925499777	+	.	gene_id "ENSRNOG00000017346"; transcript_id "ENSRNOG00000017346_tx_6"; exon_id "3_189309554_189309708_+"; exonnum "14"; txlen "5371";
3	ENSEMBL114_rn	exon	189309554	189309708	4.84537664767406	+	.	gene_id "ENSRNOG00000017346"; transcript_id "ENSRNOG00000017346_tx_8"; exon_id "3_189309554_189309708_+"; exonnum "14"; txlen "3243";
3	ENSEMBL114_rn	exon	189309554	189309708	4.5748332926586	+	.	gene_id "ENSRNOG00000017346"; transcript_id "ENSRNOG00000017346_tx_9"; exon_id "3_189309554_189309708_+"; exonnum "14"; txlen "3174";
3	ensembl	exon	189310518	189310580	0	+	.	gene_id "ENSRNOG00000017346"; gene_version "8"; transcript_id "ENSRNOT00000094940"; transcript_version "2"; exon_number "12"; gene_name "Myt1"; gene_source "ensembl"; gene_biotype "protein_coding"; transcript_name "Myt1-202"; transcript_source "ensembl"; transcript_biotype "protein_coding"; exon_id "ENSRNOE00000166683"; exon_version "1";
3	ensembl	CDS	189310518	189310580	0	+	1	gene_id "ENSRNOG00000017346"; gene_version "8"; transcript_id "ENSRNOT00000094940"; transcript_version "2"; exon_number "12"; gene_name "Myt1"; gene_source "ensembl"; gene_biotype "protein_coding"; transcript_name "Myt1-202"; transcript_source "ensembl"; transcript_biotype "protein_coding"; protein_id "ENSRNOP00000080274"; protein_version "1";
3	ensembl	exon	189310518	189310580	0	+	.	gene_id "ENSRNOG00000017346"; gene_version "8"; transcript_id "ENSRNOT00000031448"; transcript_version "6"; exon_number "13"; gene_name "Myt1"; gene_source "ensembl"; gene_biotype "protein_coding"; transcript_name "Myt1-201"; transcript_source "ensembl"; transcript_biotype "protein_coding"; exon_id "ENSRNOE00000166683"; exon_version "1";
3	ensembl	CDS	189310518	189310580	0	+	1	gene_id "ENSRNOG00000017346"; gene_version "8"; transcript_id "ENSRNOT00000031448"; transcript_version "6"; exon_number "13"; gene_name "Myt1"; gene_source "ensembl"; gene_biotype "protein_coding"; transcript_name "Myt1-201"; transcript_source "ensembl"; transcript_biotype "protein_coding"; protein_id "ENSRNOP00000032420"; protein_version "5";
3	ensembl	exon	189310518	189310580	0	+	.	gene_id "ENSRNOG00000017346"; gene_version "8"; transcript_id "ENSRNOT00000172969"; transcript_version "1"; exon_number "15"; gene_name "Myt1"; gene_source "ensembl"; gene_biotype "protein_coding"; transcript_name "Myt1-205"; transcript_source "ensembl"; transcript_biotype "protein_coding"; exon_id "ENSRNOE00000166683"; exon_version "1"; tag "Ensembl_canonical";
3	ensembl	CDS	189310518	189310580	0	+	1	gene_id "ENSRNOG00000017346"; gene_version "8"; transcript_id "ENSRNOT00000172969"; transcript_version "1"; exon_number "15"; gene_name "Myt1"; gene_source "ensembl"; gene_biotype "protein_coding"; transcript_name "Myt1-205"; transcript_source "ensembl"; transcript_biotype "protein_coding"; protein_id "ENSRNOP00000100471"; protein_version "1"; tag "Ensembl_canonical";
3	ensembl	exon	189310518	189310580	0	+	.	gene_id "ENSRNOG00000017346"; gene_version "8"; transcript_id "ENSRNOT00000102710"; transcript_version "2"; exon_number "15"; gene_name "Myt1"; gene_source "ensembl"; gene_biotype "protein_coding"; transcript_name "Myt1-204"; transcript_source "ensembl"; transcript_biotype "protein_coding"; exon_id "ENSRNOE00000166683"; exon_version "1";
3	ensembl	CDS	189310518	189310580	0	+	1	gene_id "ENSRNOG00000017346"; gene_version "8"; transcript_id "ENSRNOT00000102710"; transcript_version "2"; exon_number "15"; gene_name "Myt1"; gene_source "ensembl"; gene_biotype "protein_coding"; transcript_name "Myt1-204"; transcript_source "ensembl"; transcript_biotype "protein_coding"; protein_id "ENSRNOP00000087460"; protein_version "1";
3	ensembl	exon	189310518	189310580	0	+	.	gene_id "ENSRNOG00000017346"; gene_version "8"; transcript_id "ENSRNOT00000096392"; transcript_version "2"; exon_number "15"; gene_name "Myt1"; gene_source "ensembl"; gene_biotype "protein_coding"; transcript_name "Myt1-203"; transcript_source "ensembl"; transcript_biotype "protein_coding"; exon_id "ENSRNOE00000166683"; exon_version "1";
3	ensembl	CDS	189310518	189310580	0	+	1	gene_id "ENSRNOG00000017346"; gene_version "8"; transcript_id "ENSRNOT00000096392"; transcript_version "2"; exon_number "15"; gene_name "Myt1"; gene_source "ensembl"; gene_biotype "protein_coding"; transcript_name "Myt1-203"; transcript_source "ensembl"; transcript_biotype "protein_coding"; protein_id "ENSRNOP00000078394"; protein_version "2";
3	ENSEMBL114_rn	exon	189310518	189310580	57.0251393433556	+	.	gene_id "ENSRNOG00000017346"; transcript_id "ENSRNOG00000017346_tx_1"; exon_id "3_189310518_189310580_+"; exonnum "15"; txlen "5503";
3	ENSEMBL114_rn	exon	189310518	189310580	4.52406709461073	+	.	gene_id "ENSRNOG00000017346"; transcript_id "ENSRNOG00000017346_tx_10"; exon_id "3_189310518_189310580_+"; exonnum "15"; txlen "3257";
3	ENSEMBL114_rn	exon	189310518	189310580	4.25352373959527	+	.	gene_id "ENSRNOG00000017346"; transcript_id "ENSRNOG00000017346_tx_11"; exon_id "3_189310518_189310580_+"; exonnum "15"; txlen "3188";
3	ENSEMBL114_rn	exon	189310518	189310580	2.59627708598432	+	.	gene_id "ENSRNOG00000017346"; transcript_id "ENSRNOG00000017346_tx_13"; exon_id "3_189310518_189310580_+"; exonnum "15"; txlen "5288";
3	ENSEMBL114_rn	exon	189310518	189310580	2.42011847021658	+	.	gene_id "ENSRNOG00000017346"; transcript_id "ENSRNOG00000017346_tx_16"; exon_id "3_189310518_189310580_+"; exonnum "15"; txlen "5219";
3	ENSEMBL114_rn	exon	189310518	189310580	1.52318172071835	+	.	gene_id "ENSRNOG00000017346"; transcript_id "ENSRNOG00000017346_tx_19"; exon_id "3_189310518_189310580_+"; exonnum "13"; txlen "4361";
3	ENSEMBL114_rn	exon	189310518	189310580	1.33073476112263	+	.	gene_id "ENSRNOG00000017346"; transcript_id "ENSRNOG00000017346_tx_21"; exon_id "3_189310518_189310580_+"; exonnum "13"; txlen "4292";
3	ENSEMBL114_rn	exon	189310518	189310580	1.32173800572891	+	.	gene_id "ENSRNOG00000017346"; transcript_id "ENSRNOG00000017346_tx_22"; exon_id "3_189310518_189310580_+"; exonnum "15"; txlen "3066";
3	ENSEMBL114_rn	exon	189310518	189310580	1.31690306736634	+	.	gene_id "ENSRNOG00000017346"; transcript_id "ENSRNOG00000017346_tx_23"; exon_id "3_189310518_189310580_+"; exonnum "15"; txlen "2959";
3	ENSEMBL114_rn	exon	189310518	189310580	1.31690306736634	+	.	gene_id "ENSRNOG00000017346"; transcript_id "ENSRNOG00000017346_tx_24"; exon_id "3_189310518_189310580_+"; exonnum "15"; txlen "3028";
3	ENSEMBL114_rn	exon	189310518	189310580	1.05119465071345	+	.	gene_id "ENSRNOG00000017346"; transcript_id "ENSRNOG00000017346_tx_28"; exon_id "3_189310518_189310580_+"; exonnum "15"; txlen "2997";
3	ENSEMBL114_rn	exon	189310518	189310580	30.2070284703819	+	.	gene_id "ENSRNOG00000017346"; transcript_id "ENSRNOG00000017346_tx_3"; exon_id "3_189310518_189310580_+"; exonnum "15"; txlen "5434";
3	ENSEMBL114_rn	exon	189310518	189310580	0.809428380805473	+	.	gene_id "ENSRNOG00000017346"; transcript_id "ENSRNOG00000017346_tx_30"; exon_id "3_189310518_189310580_+"; exonnum "13"; txlen "4077";
3	ENSEMBL114_rn	exon	189310518	189310580	0.809428380805473	+	.	gene_id "ENSRNOG00000017346"; transcript_id "ENSRNOG00000017346_tx_31"; exon_id "3_189310518_189310580_+"; exonnum "13"; txlen "4146";
3	ENSEMBL114_rn	exon	189310518	189310580	4.84537664767406	+	.	gene_id "ENSRNOG00000017346"; transcript_id "ENSRNOG00000017346_tx_8"; exon_id "3_189310518_189310580_+"; exonnum "15"; txlen "3243";
3	ENSEMBL114_rn	exon	189310518	189310580	4.5748332926586	+	.	gene_id "ENSRNOG00000017346"; transcript_id "ENSRNOG00000017346_tx_9"; exon_id "3_189310518_189310580_+"; exonnum "15"; txlen "3174";
3	ensembl	exon	189310742	189310810	0	+	.	gene_id "ENSRNOG00000017346"; gene_version "8"; transcript_id "ENSRNOT00000094940"; transcript_version "2"; exon_number "13"; gene_name "Myt1"; gene_source "ensembl"; gene_biotype "protein_coding"; transcript_name "Myt1-202"; transcript_source "ensembl"; transcript_biotype "protein_coding"; exon_id "ENSRNOE00000166710"; exon_version "1";
3	ensembl	CDS	189310742	189310810	0	+	1	gene_id "ENSRNOG00000017346"; gene_version "8"; transcript_id "ENSRNOT00000094940"; transcript_version "2"; exon_number "13"; gene_name "Myt1"; gene_source "ensembl"; gene_biotype "protein_coding"; transcript_name "Myt1-202"; transcript_source "ensembl"; transcript_biotype "protein_coding"; protein_id "ENSRNOP00000080274"; protein_version "1";
3	ensembl	exon	189310742	189310810	0	+	.	gene_id "ENSRNOG00000017346"; gene_version "8"; transcript_id "ENSRNOT00000031448"; transcript_version "6"; exon_number "14"; gene_name "Myt1"; gene_source "ensembl"; gene_biotype "protein_coding"; transcript_name "Myt1-201"; transcript_source "ensembl"; transcript_biotype "protein_coding"; exon_id "ENSRNOE00000166710"; exon_version "1";
3	ensembl	CDS	189310742	189310810	0	+	1	gene_id "ENSRNOG00000017346"; gene_version "8"; transcript_id "ENSRNOT00000031448"; transcript_version "6"; exon_number "14"; gene_name "Myt1"; gene_source "ensembl"; gene_biotype "protein_coding"; transcript_name "Myt1-201"; transcript_source "ensembl"; transcript_biotype "protein_coding"; protein_id "ENSRNOP00000032420"; protein_version "5";
3	ensembl	exon	189310742	189310810	0	+	.	gene_id "ENSRNOG00000017346"; gene_version "8"; transcript_id "ENSRNOT00000172969"; transcript_version "1"; exon_number "16"; gene_name "Myt1"; gene_source "ensembl"; gene_biotype "protein_coding"; transcript_name "Myt1-205"; transcript_source "ensembl"; transcript_biotype "protein_coding"; exon_id "ENSRNOE00000166710"; exon_version "1"; tag "Ensembl_canonical";
3	ensembl	CDS	189310742	189310810	0	+	1	gene_id "ENSRNOG00000017346"; gene_version "8"; transcript_id "ENSRNOT00000172969"; transcript_version "1"; exon_number "16"; gene_name "Myt1"; gene_source "ensembl"; gene_biotype "protein_coding"; transcript_name "Myt1-205"; transcript_source "ensembl"; transcript_biotype "protein_coding"; protein_id "ENSRNOP00000100471"; protein_version "1"; tag "Ensembl_canonical";
3	ensembl	exon	189310742	189310810	0	+	.	gene_id "ENSRNOG00000017346"; gene_version "8"; transcript_id "ENSRNOT00000102710"; transcript_version "2"; exon_number "16"; gene_name "Myt1"; gene_source "ensembl"; gene_biotype "protein_coding"; transcript_name "Myt1-204"; transcript_source "ensembl"; transcript_biotype "protein_coding"; exon_id "ENSRNOE00000166710"; exon_version "1";
3	ensembl	CDS	189310742	189310810	0	+	1	gene_id "ENSRNOG00000017346"; gene_version "8"; transcript_id "ENSRNOT00000102710"; transcript_version "2"; exon_number "16"; gene_name "Myt1"; gene_source "ensembl"; gene_biotype "protein_coding"; transcript_name "Myt1-204"; transcript_source "ensembl"; transcript_biotype "protein_coding"; protein_id "ENSRNOP00000087460"; protein_version "1";
3	ENSEMBL114_rn	exon	189310742	189310810	57.0251393433556	+	.	gene_id "ENSRNOG00000017346"; transcript_id "ENSRNOG00000017346_tx_1"; exon_id "3_189310742_189310810_+"; exonnum "16"; txlen "5503";
3	ENSEMBL114_rn	exon	189310742	189310810	4.52406709461073	+	.	gene_id "ENSRNOG00000017346"; transcript_id "ENSRNOG00000017346_tx_10"; exon_id "3_189310742_189310810_+"; exonnum "16"; txlen "3257";
3	ENSEMBL114_rn	exon	189310742	189310810	2.59627708598432	+	.	gene_id "ENSRNOG00000017346"; transcript_id "ENSRNOG00000017346_tx_13"; exon_id "3_189310742_189310810_+"; exonnum "16"; txlen "5288";
3	ENSEMBL114_rn	exon	189310742	189310810	1.52318172071835	+	.	gene_id "ENSRNOG00000017346"; transcript_id "ENSRNOG00000017346_tx_19"; exon_id "3_189310742_189310810_+"; exonnum "14"; txlen "4361";
3	ENSEMBL114_rn	exon	189310742	189310810	1.32173800572891	+	.	gene_id "ENSRNOG00000017346"; transcript_id "ENSRNOG00000017346_tx_22"; exon_id "3_189310742_189310810_+"; exonnum "16"; txlen "3066";
3	ENSEMBL114_rn	exon	189310742	189310810	1.31690306736634	+	.	gene_id "ENSRNOG00000017346"; transcript_id "ENSRNOG00000017346_tx_24"; exon_id "3_189310742_189310810_+"; exonnum "16"; txlen "3028";
3	ENSEMBL114_rn	exon	189310742	189310810	0.809428380805473	+	.	gene_id "ENSRNOG00000017346"; transcript_id "ENSRNOG00000017346_tx_31"; exon_id "3_189310742_189310810_+"; exonnum "14"; txlen "4146";
3	ENSEMBL114_rn	exon	189310742	189310810	4.84537664767406	+	.	gene_id "ENSRNOG00000017346"; transcript_id "ENSRNOG00000017346_tx_8"; exon_id "3_189310742_189310810_+"; exonnum "16"; txlen "3243";
3	ensembl	exon	189314288	189314350	0	+	.	gene_id "ENSRNOG00000017346"; gene_version "8"; transcript_id "ENSRNOT00000094940"; transcript_version "2"; exon_number "14"; gene_name "Myt1"; gene_source "ensembl"; gene_biotype "protein_coding"; transcript_name "Myt1-202"; transcript_source "ensembl"; transcript_biotype "protein_coding"; exon_id "ENSRNOE00000166737"; exon_version "1";
3	ensembl	CDS	189314288	189314350	0	+	1	gene_id "ENSRNOG00000017346"; gene_version "8"; transcript_id "ENSRNOT00000094940"; transcript_version "2"; exon_number "14"; gene_name "Myt1"; gene_source "ensembl"; gene_biotype "protein_coding"; transcript_name "Myt1-202"; transcript_source "ensembl"; transcript_biotype "protein_coding"; protein_id "ENSRNOP00000080274"; protein_version "1";
3	ensembl	exon	189314288	189314350	0	+	.	gene_id "ENSRNOG00000017346"; gene_version "8"; transcript_id "ENSRNOT00000031448"; transcript_version "6"; exon_number "15"; gene_name "Myt1"; gene_source "ensembl"; gene_biotype "protein_coding"; transcript_name "Myt1-201"; transcript_source "ensembl"; transcript_biotype "protein_coding"; exon_id "ENSRNOE00000166737"; exon_version "1";
3	ensembl	CDS	189314288	189314350	0	+	1	gene_id "ENSRNOG00000017346"; gene_version "8"; transcript_id "ENSRNOT00000031448"; transcript_version "6"; exon_number "15"; gene_name "Myt1"; gene_source "ensembl"; gene_biotype "protein_coding"; transcript_name "Myt1-201"; transcript_source "ensembl"; transcript_biotype "protein_coding"; protein_id "ENSRNOP00000032420"; protein_version "5";
3	ensembl	exon	189314288	189314350	0	+	.	gene_id "ENSRNOG00000017346"; gene_version "8"; transcript_id "ENSRNOT00000172969"; transcript_version "1"; exon_number "17"; gene_name "Myt1"; gene_source "ensembl"; gene_biotype "protein_coding"; transcript_name "Myt1-205"; transcript_source "ensembl"; transcript_biotype "protein_coding"; exon_id "ENSRNOE00000166737"; exon_version "1"; tag "Ensembl_canonical";
3	ensembl	CDS	189314288	189314350	0	+	1	gene_id "ENSRNOG00000017346"; gene_version "8"; transcript_id "ENSRNOT00000172969"; transcript_version "1"; exon_number "17"; gene_name "Myt1"; gene_source "ensembl"; gene_biotype "protein_coding"; transcript_name "Myt1-205"; transcript_source "ensembl"; transcript_biotype "protein_coding"; protein_id "ENSRNOP00000100471"; protein_version "1"; tag "Ensembl_canonical";
3	ensembl	exon	189314288	189314350	0	+	.	gene_id "ENSRNOG00000017346"; gene_version "8"; transcript_id "ENSRNOT00000102710"; transcript_version "2"; exon_number "17"; gene_name "Myt1"; gene_source "ensembl"; gene_biotype "protein_coding"; transcript_name "Myt1-204"; transcript_source "ensembl"; transcript_biotype "protein_coding"; exon_id "ENSRNOE00000166737"; exon_version "1";
3	ensembl	CDS	189314288	189314350	0	+	1	gene_id "ENSRNOG00000017346"; gene_version "8"; transcript_id "ENSRNOT00000102710"; transcript_version "2"; exon_number "17"; gene_name "Myt1"; gene_source "ensembl"; gene_biotype "protein_coding"; transcript_name "Myt1-204"; transcript_source "ensembl"; transcript_biotype "protein_coding"; protein_id "ENSRNOP00000087460"; protein_version "1";
3	ensembl	exon	189314288	189314350	0	+	.	gene_id "ENSRNOG00000017346"; gene_version "8"; transcript_id "ENSRNOT00000096392"; transcript_version "2"; exon_number "16"; gene_name "Myt1"; gene_source "ensembl"; gene_biotype "protein_coding"; transcript_name "Myt1-203"; transcript_source "ensembl"; transcript_biotype "protein_coding"; exon_id "ENSRNOE00000166737"; exon_version "1";
3	ensembl	CDS	189314288	189314350	0	+	1	gene_id "ENSRNOG00000017346"; gene_version "8"; transcript_id "ENSRNOT00000096392"; transcript_version "2"; exon_number "16"; gene_name "Myt1"; gene_source "ensembl"; gene_biotype "protein_coding"; transcript_name "Myt1-203"; transcript_source "ensembl"; transcript_biotype "protein_coding"; protein_id "ENSRNOP00000078394"; protein_version "2";
3	ENSEMBL114_rn	exon	189314288	189314350	57.0251393433556	+	.	gene_id "ENSRNOG00000017346"; transcript_id "ENSRNOG00000017346_tx_1"; exon_id "3_189314288_189314350_+"; exonnum "17"; txlen "5503";
3	ENSEMBL114_rn	exon	189314288	189314350	4.52406709461073	+	.	gene_id "ENSRNOG00000017346"; transcript_id "ENSRNOG00000017346_tx_10"; exon_id "3_189314288_189314350_+"; exonnum "17"; txlen "3257";
3	ENSEMBL114_rn	exon	189314288	189314350	4.25352373959527	+	.	gene_id "ENSRNOG00000017346"; transcript_id "ENSRNOG00000017346_tx_11"; exon_id "3_189314288_189314350_+"; exonnum "16"; txlen "3188";
3	ENSEMBL114_rn	exon	189314288	189314350	2.59627708598432	+	.	gene_id "ENSRNOG00000017346"; transcript_id "ENSRNOG00000017346_tx_13"; exon_id "3_189314288_189314350_+"; exonnum "17"; txlen "5288";
3	ENSEMBL114_rn	exon	189314288	189314350	2.49411676523105	+	.	gene_id "ENSRNOG00000017346"; transcript_id "ENSRNOG00000017346_tx_14"; exon_id "3_189314288_189314350_+"; exonnum "15"; txlen "3125";
3	ENSEMBL114_rn	exon	189314288	189314350	2.49411676523105	+	.	gene_id "ENSRNOG00000017346"; transcript_id "ENSRNOG00000017346_tx_15"; exon_id "3_189314288_189314350_+"; exonnum "15"; txlen "3111";
3	ENSEMBL114_rn	exon	189314288	189314350	2.42011847021658	+	.	gene_id "ENSRNOG00000017346"; transcript_id "ENSRNOG00000017346_tx_16"; exon_id "3_189314288_189314350_+"; exonnum "16"; txlen "5219";
3	ENSEMBL114_rn	exon	189314288	189314350	1.91205391358719	+	.	gene_id "ENSRNOG00000017346"; transcript_id "ENSRNOG00000017346_tx_17"; exon_id "3_189314288_189314350_+"; exonnum "15"; txlen "5156";
3	ENSEMBL114_rn	exon	189314288	189314350	1.52318172071835	+	.	gene_id "ENSRNOG00000017346"; transcript_id "ENSRNOG00000017346_tx_19"; exon_id "3_189314288_189314350_+"; exonnum "15"; txlen "4361";
3	ENSEMBL114_rn	exon	189314288	189314350	1.33073476112263	+	.	gene_id "ENSRNOG00000017346"; transcript_id "ENSRNOG00000017346_tx_21"; exon_id "3_189314288_189314350_+"; exonnum "14"; txlen "4292";
3	ENSEMBL114_rn	exon	189314288	189314350	1.32173800572891	+	.	gene_id "ENSRNOG00000017346"; transcript_id "ENSRNOG00000017346_tx_22"; exon_id "3_189314288_189314350_+"; exonnum "17"; txlen "3066";
3	ENSEMBL114_rn	exon	189314288	189314350	1.31690306736634	+	.	gene_id "ENSRNOG00000017346"; transcript_id "ENSRNOG00000017346_tx_23"; exon_id "3_189314288_189314350_+"; exonnum "16"; txlen "2959";
3	ENSEMBL114_rn	exon	189314288	189314350	1.31690306736634	+	.	gene_id "ENSRNOG00000017346"; transcript_id "ENSRNOG00000017346_tx_24"; exon_id "3_189314288_189314350_+"; exonnum "17"; txlen "3028";
3	ENSEMBL114_rn	exon	189314288	189314350	1.30998108934222	+	.	gene_id "ENSRNOG00000017346"; transcript_id "ENSRNOG00000017346_tx_25"; exon_id "3_189314288_189314350_+"; exonnum "15"; txlen "2896";
3	ENSEMBL114_rn	exon	189314288	189314350	1.26394967682722	+	.	gene_id "ENSRNOG00000017346"; transcript_id "ENSRNOG00000017346_tx_27"; exon_id "3_189314288_189314350_+"; exonnum "13"; txlen "4229";
3	ENSEMBL114_rn	exon	189314288	189314350	1.05119465071345	+	.	gene_id "ENSRNOG00000017346"; transcript_id "ENSRNOG00000017346_tx_28"; exon_id "3_189314288_189314350_+"; exonnum "16"; txlen "2997";
3	ENSEMBL114_rn	exon	189314288	189314350	0.809428380805473	+	.	gene_id "ENSRNOG00000017346"; transcript_id "ENSRNOG00000017346_tx_29"; exon_id "3_189314288_189314350_+"; exonnum "13"; txlen "4014";
3	ENSEMBL114_rn	exon	189314288	189314350	30.2070284703819	+	.	gene_id "ENSRNOG00000017346"; transcript_id "ENSRNOG00000017346_tx_3"; exon_id "3_189314288_189314350_+"; exonnum "16"; txlen "5434";
3	ENSEMBL114_rn	exon	189314288	189314350	0.809428380805473	+	.	gene_id "ENSRNOG00000017346"; transcript_id "ENSRNOG00000017346_tx_30"; exon_id "3_189314288_189314350_+"; exonnum "14"; txlen "4077";
3	ENSEMBL114_rn	exon	189314288	189314350	0.809428380805473	+	.	gene_id "ENSRNOG00000017346"; transcript_id "ENSRNOG00000017346_tx_31"; exon_id "3_189314288_189314350_+"; exonnum "15"; txlen "4146";
3	ENSEMBL114_rn	exon	189314288	189314350	7.84837925499777	+	.	gene_id "ENSRNOG00000017346"; transcript_id "ENSRNOG00000017346_tx_6"; exon_id "3_189314288_189314350_+"; exonnum "15"; txlen "5371";
3	ENSEMBL114_rn	exon	189314288	189314350	4.84537664767406	+	.	gene_id "ENSRNOG00000017346"; transcript_id "ENSRNOG00000017346_tx_8"; exon_id "3_189314288_189314350_+"; exonnum "17"; txlen "3243";
3	ENSEMBL114_rn	exon	189314288	189314350	4.5748332926586	+	.	gene_id "ENSRNOG00000017346"; transcript_id "ENSRNOG00000017346_tx_9"; exon_id "3_189314288_189314350_+"; exonnum "16"; txlen "3174";
3	ensembl	exon	189314760	189314843	0	+	.	gene_id "ENSRNOG00000017346"; gene_version "8"; transcript_id "ENSRNOT00000094940"; transcript_version "2"; exon_number "15"; gene_name "Myt1"; gene_source "ensembl"; gene_biotype "protein_coding"; transcript_name "Myt1-202"; transcript_source "ensembl"; transcript_biotype "protein_coding"; exon_id "ENSRNOE00000475148"; exon_version "1";
3	ensembl	CDS	189314760	189314843	0	+	1	gene_id "ENSRNOG00000017346"; gene_version "8"; transcript_id "ENSRNOT00000094940"; transcript_version "2"; exon_number "15"; gene_name "Myt1"; gene_source "ensembl"; gene_biotype "protein_coding"; transcript_name "Myt1-202"; transcript_source "ensembl"; transcript_biotype "protein_coding"; protein_id "ENSRNOP00000080274"; protein_version "1";
3	ensembl	exon	189314760	189314843	0	+	.	gene_id "ENSRNOG00000017346"; gene_version "8"; transcript_id "ENSRNOT00000031448"; transcript_version "6"; exon_number "16"; gene_name "Myt1"; gene_source "ensembl"; gene_biotype "protein_coding"; transcript_name "Myt1-201"; transcript_source "ensembl"; transcript_biotype "protein_coding"; exon_id "ENSRNOE00000475148"; exon_version "1";
3	ensembl	CDS	189314760	189314843	0	+	1	gene_id "ENSRNOG00000017346"; gene_version "8"; transcript_id "ENSRNOT00000031448"; transcript_version "6"; exon_number "16"; gene_name "Myt1"; gene_source "ensembl"; gene_biotype "protein_coding"; transcript_name "Myt1-201"; transcript_source "ensembl"; transcript_biotype "protein_coding"; protein_id "ENSRNOP00000032420"; protein_version "5";
3	ensembl	exon	189314760	189314843	0	+	.	gene_id "ENSRNOG00000017346"; gene_version "8"; transcript_id "ENSRNOT00000172969"; transcript_version "1"; exon_number "18"; gene_name "Myt1"; gene_source "ensembl"; gene_biotype "protein_coding"; transcript_name "Myt1-205"; transcript_source "ensembl"; transcript_biotype "protein_coding"; exon_id "ENSRNOE00000475148"; exon_version "1"; tag "Ensembl_canonical";
3	ensembl	CDS	189314760	189314843	0	+	1	gene_id "ENSRNOG00000017346"; gene_version "8"; transcript_id "ENSRNOT00000172969"; transcript_version "1"; exon_number "18"; gene_name "Myt1"; gene_source "ensembl"; gene_biotype "protein_coding"; transcript_name "Myt1-205"; transcript_source "ensembl"; transcript_biotype "protein_coding"; protein_id "ENSRNOP00000100471"; protein_version "1"; tag "Ensembl_canonical";
3	ensembl	exon	189314760	189314843	0	+	.	gene_id "ENSRNOG00000017346"; gene_version "8"; transcript_id "ENSRNOT00000102710"; transcript_version "2"; exon_number "18"; gene_name "Myt1"; gene_source "ensembl"; gene_biotype "protein_coding"; transcript_name "Myt1-204"; transcript_source "ensembl"; transcript_biotype "protein_coding"; exon_id "ENSRNOE00000475148"; exon_version "1";
3	ensembl	CDS	189314760	189314843	0	+	1	gene_id "ENSRNOG00000017346"; gene_version "8"; transcript_id "ENSRNOT00000102710"; transcript_version "2"; exon_number "18"; gene_name "Myt1"; gene_source "ensembl"; gene_biotype "protein_coding"; transcript_name "Myt1-204"; transcript_source "ensembl"; transcript_biotype "protein_coding"; protein_id "ENSRNOP00000087460"; protein_version "1";
3	ensembl	exon	189314760	189314843	0	+	.	gene_id "ENSRNOG00000017346"; gene_version "8"; transcript_id "ENSRNOT00000096392"; transcript_version "2"; exon_number "17"; gene_name "Myt1"; gene_source "ensembl"; gene_biotype "protein_coding"; transcript_name "Myt1-203"; transcript_source "ensembl"; transcript_biotype "protein_coding"; exon_id "ENSRNOE00000475148"; exon_version "1";
3	ensembl	CDS	189314760	189314843	0	+	1	gene_id "ENSRNOG00000017346"; gene_version "8"; transcript_id "ENSRNOT00000096392"; transcript_version "2"; exon_number "17"; gene_name "Myt1"; gene_source "ensembl"; gene_biotype "protein_coding"; transcript_name "Myt1-203"; transcript_source "ensembl"; transcript_biotype "protein_coding"; protein_id "ENSRNOP00000078394"; protein_version "2";
3	ENSEMBL114_rn	exon	189314760	189314843	57.0251393433556	+	.	gene_id "ENSRNOG00000017346"; transcript_id "ENSRNOG00000017346_tx_1"; exon_id "3_189314760_189314843_+"; exonnum "18"; txlen "5503";
3	ENSEMBL114_rn	exon	189314760	189314843	4.52406709461073	+	.	gene_id "ENSRNOG00000017346"; transcript_id "ENSRNOG00000017346_tx_10"; exon_id "3_189314760_189314843_+"; exonnum "18"; txlen "3257";
3	ENSEMBL114_rn	exon	189314760	189314843	4.25352373959527	+	.	gene_id "ENSRNOG00000017346"; transcript_id "ENSRNOG00000017346_tx_11"; exon_id "3_189314760_189314843_+"; exonnum "17"; txlen "3188";
3	ENSEMBL114_rn	exon	189314760	189314843	2.59627708598432	+	.	gene_id "ENSRNOG00000017346"; transcript_id "ENSRNOG00000017346_tx_13"; exon_id "3_189314760_189314843_+"; exonnum "18"; txlen "5288";
3	ENSEMBL114_rn	exon	189314760	189314843	2.49411676523105	+	.	gene_id "ENSRNOG00000017346"; transcript_id "ENSRNOG00000017346_tx_14"; exon_id "3_189314760_189314843_+"; exonnum "16"; txlen "3125";
3	ENSEMBL114_rn	exon	189314760	189314843	2.49411676523105	+	.	gene_id "ENSRNOG00000017346"; transcript_id "ENSRNOG00000017346_tx_15"; exon_id "3_189314760_189314843_+"; exonnum "16"; txlen "3111";
3	ENSEMBL114_rn	exon	189314760	189314843	2.42011847021658	+	.	gene_id "ENSRNOG00000017346"; transcript_id "ENSRNOG00000017346_tx_16"; exon_id "3_189314760_189314843_+"; exonnum "17"; txlen "5219";
3	ENSEMBL114_rn	exon	189314760	189314843	1.91205391358719	+	.	gene_id "ENSRNOG00000017346"; transcript_id "ENSRNOG00000017346_tx_17"; exon_id "3_189314760_189314843_+"; exonnum "16"; txlen "5156";
3	ENSEMBL114_rn	exon	189314760	189314843	1.52318172071835	+	.	gene_id "ENSRNOG00000017346"; transcript_id "ENSRNOG00000017346_tx_19"; exon_id "3_189314760_189314843_+"; exonnum "16"; txlen "4361";
3	ENSEMBL114_rn	exon	189314760	189314843	1.33073476112263	+	.	gene_id "ENSRNOG00000017346"; transcript_id "ENSRNOG00000017346_tx_21"; exon_id "3_189314760_189314843_+"; exonnum "15"; txlen "4292";
3	ENSEMBL114_rn	exon	189314760	189314843	1.32173800572891	+	.	gene_id "ENSRNOG00000017346"; transcript_id "ENSRNOG00000017346_tx_22"; exon_id "3_189314760_189314843_+"; exonnum "18"; txlen "3066";
3	ENSEMBL114_rn	exon	189314760	189314843	1.31690306736634	+	.	gene_id "ENSRNOG00000017346"; transcript_id "ENSRNOG00000017346_tx_23"; exon_id "3_189314760_189314843_+"; exonnum "17"; txlen "2959";
3	ENSEMBL114_rn	exon	189314760	189314843	1.31690306736634	+	.	gene_id "ENSRNOG00000017346"; transcript_id "ENSRNOG00000017346_tx_24"; exon_id "3_189314760_189314843_+"; exonnum "18"; txlen "3028";
3	ENSEMBL114_rn	exon	189314760	189314843	1.30998108934222	+	.	gene_id "ENSRNOG00000017346"; transcript_id "ENSRNOG00000017346_tx_25"; exon_id "3_189314760_189314843_+"; exonnum "16"; txlen "2896";
3	ENSEMBL114_rn	exon	189314760	189314843	1.26394967682722	+	.	gene_id "ENSRNOG00000017346"; transcript_id "ENSRNOG00000017346_tx_27"; exon_id "3_189314760_189314843_+"; exonnum "14"; txlen "4229";
3	ENSEMBL114_rn	exon	189314760	189314843	1.05119465071345	+	.	gene_id "ENSRNOG00000017346"; transcript_id "ENSRNOG00000017346_tx_28"; exon_id "3_189314760_189314843_+"; exonnum "17"; txlen "2997";
3	ENSEMBL114_rn	exon	189314760	189314843	0.809428380805473	+	.	gene_id "ENSRNOG00000017346"; transcript_id "ENSRNOG00000017346_tx_29"; exon_id "3_189314760_189314843_+"; exonnum "14"; txlen "4014";
3	ENSEMBL114_rn	exon	189314760	189314843	30.2070284703819	+	.	gene_id "ENSRNOG00000017346"; transcript_id "ENSRNOG00000017346_tx_3"; exon_id "3_189314760_189314843_+"; exonnum "17"; txlen "5434";
3	ENSEMBL114_rn	exon	189314760	189314843	0.809428380805473	+	.	gene_id "ENSRNOG00000017346"; transcript_id "ENSRNOG00000017346_tx_30"; exon_id "3_189314760_189314843_+"; exonnum "15"; txlen "4077";
3	ENSEMBL114_rn	exon	189314760	189314843	0.809428380805473	+	.	gene_id "ENSRNOG00000017346"; transcript_id "ENSRNOG00000017346_tx_31"; exon_id "3_189314760_189314843_+"; exonnum "16"; txlen "4146";
3	ENSEMBL114_rn	exon	189314760	189314843	7.84837925499777	+	.	gene_id "ENSRNOG00000017346"; transcript_id "ENSRNOG00000017346_tx_6"; exon_id "3_189314760_189314843_+"; exonnum "16"; txlen "5371";
3	ENSEMBL114_rn	exon	189314760	189314843	4.84537664767406	+	.	gene_id "ENSRNOG00000017346"; transcript_id "ENSRNOG00000017346_tx_8"; exon_id "3_189314760_189314843_+"; exonnum "18"; txlen "3243";
3	ENSEMBL114_rn	exon	189314760	189314843	4.5748332926586	+	.	gene_id "ENSRNOG00000017346"; transcript_id "ENSRNOG00000017346_tx_9"; exon_id "3_189314760_189314843_+"; exonnum "17"; txlen "3174";
3	sraer114_ss	exon	189319392	189319551	4.52406709461073	+	.	gene_id "ENSRNOG00000017346"; transcript_id "ENSRNOG00000017346_tx_10"; exon_id "3_189319392_189319551_+"; exonnum "19"; txlen "3257";
3	sraer114_ss	exon	189319392	189319551	4.25352373959527	+	.	gene_id "ENSRNOG00000017346"; transcript_id "ENSRNOG00000017346_tx_11"; exon_id "3_189319392_189319551_+"; exonnum "18"; txlen "3188";
3	sraer114_ss	exon	189319392	189319551	2.49411676523105	+	.	gene_id "ENSRNOG00000017346"; transcript_id "ENSRNOG00000017346_tx_14"; exon_id "3_189319392_189319551_+"; exonnum "17"; txlen "3125";
3	sraer114_ss	exon	189319392	189319551	2.49411676523105	+	.	gene_id "ENSRNOG00000017346"; transcript_id "ENSRNOG00000017346_tx_15"; exon_id "3_189319392_189319551_+"; exonnum "17"; txlen "3111";
3	sraer114_ss	exon	189319392	189319551	1.32173800572891	+	.	gene_id "ENSRNOG00000017346"; transcript_id "ENSRNOG00000017346_tx_22"; exon_id "3_189319392_189319551_+"; exonnum "19"; txlen "3066";
3	sraer114_ss	exon	189319392	189319551	1.31690306736634	+	.	gene_id "ENSRNOG00000017346"; transcript_id "ENSRNOG00000017346_tx_23"; exon_id "3_189319392_189319551_+"; exonnum "18"; txlen "2959";
3	sraer114_ss	exon	189319392	189319551	1.31690306736634	+	.	gene_id "ENSRNOG00000017346"; transcript_id "ENSRNOG00000017346_tx_24"; exon_id "3_189319392_189319551_+"; exonnum "19"; txlen "3028";
3	sraer114_ss	exon	189319392	189319551	1.30998108934222	+	.	gene_id "ENSRNOG00000017346"; transcript_id "ENSRNOG00000017346_tx_25"; exon_id "3_189319392_189319551_+"; exonnum "17"; txlen "2896";
3	sraer114_ss	exon	189319392	189319551	1.05119465071345	+	.	gene_id "ENSRNOG00000017346"; transcript_id "ENSRNOG00000017346_tx_28"; exon_id "3_189319392_189319551_+"; exonnum "18"; txlen "2997";
3	sraer114_ss	exon	189319392	189319551	4.84537664767406	+	.	gene_id "ENSRNOG00000017346"; transcript_id "ENSRNOG00000017346_tx_8"; exon_id "3_189319392_189319551_+"; exonnum "19"; txlen "3243";
3	sraer114_ss	exon	189319392	189319551	4.5748332926586	+	.	gene_id "ENSRNOG00000017346"; transcript_id "ENSRNOG00000017346_tx_9"; exon_id "3_189319392_189319551_+"; exonnum "18"; txlen "3174";
3	ensembl	exon	189320321	189320542	0	+	.	gene_id "ENSRNOG00000017346"; gene_version "8"; transcript_id "ENSRNOT00000094940"; transcript_version "2"; exon_number "16"; gene_name "Myt1"; gene_source "ensembl"; gene_biotype "protein_coding"; transcript_name "Myt1-202"; transcript_source "ensembl"; transcript_biotype "protein_coding"; exon_id "ENSRNOE00000464339"; exon_version "1";
3	ensembl	CDS	189320321	189320542	0	+	1	gene_id "ENSRNOG00000017346"; gene_version "8"; transcript_id "ENSRNOT00000094940"; transcript_version "2"; exon_number "16"; gene_name "Myt1"; gene_source "ensembl"; gene_biotype "protein_coding"; transcript_name "Myt1-202"; transcript_source "ensembl"; transcript_biotype "protein_coding"; protein_id "ENSRNOP00000080274"; protein_version "1";
3	ensembl	exon	189320321	189320542	0	+	.	gene_id "ENSRNOG00000017346"; gene_version "8"; transcript_id "ENSRNOT00000172969"; transcript_version "1"; exon_number "19"; gene_name "Myt1"; gene_source "ensembl"; gene_biotype "protein_coding"; transcript_name "Myt1-205"; transcript_source "ensembl"; transcript_biotype "protein_coding"; exon_id "ENSRNOE00000464339"; exon_version "1"; tag "Ensembl_canonical";
3	ensembl	CDS	189320321	189320542	0	+	1	gene_id "ENSRNOG00000017346"; gene_version "8"; transcript_id "ENSRNOT00000172969"; transcript_version "1"; exon_number "19"; gene_name "Myt1"; gene_source "ensembl"; gene_biotype "protein_coding"; transcript_name "Myt1-205"; transcript_source "ensembl"; transcript_biotype "protein_coding"; protein_id "ENSRNOP00000100471"; protein_version "1"; tag "Ensembl_canonical";
3	ensembl	exon	189320321	189320542	0	+	.	gene_id "ENSRNOG00000017346"; gene_version "8"; transcript_id "ENSRNOT00000102710"; transcript_version "2"; exon_number "19"; gene_name "Myt1"; gene_source "ensembl"; gene_biotype "protein_coding"; transcript_name "Myt1-204"; transcript_source "ensembl"; transcript_biotype "protein_coding"; exon_id "ENSRNOE00000464339"; exon_version "1";
3	ensembl	CDS	189320321	189320542	0	+	1	gene_id "ENSRNOG00000017346"; gene_version "8"; transcript_id "ENSRNOT00000102710"; transcript_version "2"; exon_number "19"; gene_name "Myt1"; gene_source "ensembl"; gene_biotype "protein_coding"; transcript_name "Myt1-204"; transcript_source "ensembl"; transcript_biotype "protein_coding"; protein_id "ENSRNOP00000087460"; protein_version "1";
3	ensembl	exon	189320321	189320542	0	+	.	gene_id "ENSRNOG00000017346"; gene_version "8"; transcript_id "ENSRNOT00000096392"; transcript_version "2"; exon_number "18"; gene_name "Myt1"; gene_source "ensembl"; gene_biotype "protein_coding"; transcript_name "Myt1-203"; transcript_source "ensembl"; transcript_biotype "protein_coding"; exon_id "ENSRNOE00000464339"; exon_version "1";
3	ensembl	CDS	189320321	189320542	0	+	1	gene_id "ENSRNOG00000017346"; gene_version "8"; transcript_id "ENSRNOT00000096392"; transcript_version "2"; exon_number "18"; gene_name "Myt1"; gene_source "ensembl"; gene_biotype "protein_coding"; transcript_name "Myt1-203"; transcript_source "ensembl"; transcript_biotype "protein_coding"; protein_id "ENSRNOP00000078394"; protein_version "2";
3	ENSEMBL114_rn	exon	189320321	189320542	57.0251393433556	+	.	gene_id "ENSRNOG00000017346"; transcript_id "ENSRNOG00000017346_tx_1"; exon_id "3_189320321_189320542_+"; exonnum "19"; txlen "5503";
3	ENSEMBL114_rn	exon	189320321	189320542	2.59627708598432	+	.	gene_id "ENSRNOG00000017346"; transcript_id "ENSRNOG00000017346_tx_13"; exon_id "3_189320321_189320542_+"; exonnum "19"; txlen "5288";
3	ENSEMBL114_rn	exon	189320321	189320542	2.42011847021658	+	.	gene_id "ENSRNOG00000017346"; transcript_id "ENSRNOG00000017346_tx_16"; exon_id "3_189320321_189320542_+"; exonnum "18"; txlen "5219";
3	ENSEMBL114_rn	exon	189320321	189320542	1.91205391358719	+	.	gene_id "ENSRNOG00000017346"; transcript_id "ENSRNOG00000017346_tx_17"; exon_id "3_189320321_189320542_+"; exonnum "17"; txlen "5156";
3	ENSEMBL114_rn	exon	189320321	189320542	1.52318172071835	+	.	gene_id "ENSRNOG00000017346"; transcript_id "ENSRNOG00000017346_tx_19"; exon_id "3_189320321_189320542_+"; exonnum "17"; txlen "4361";
3	ENSEMBL114_rn	exon	189320321	189320542	1.33073476112263	+	.	gene_id "ENSRNOG00000017346"; transcript_id "ENSRNOG00000017346_tx_21"; exon_id "3_189320321_189320542_+"; exonnum "16"; txlen "4292";
3	ENSEMBL114_rn	exon	189320321	189320542	1.26394967682722	+	.	gene_id "ENSRNOG00000017346"; transcript_id "ENSRNOG00000017346_tx_27"; exon_id "3_189320321_189320542_+"; exonnum "15"; txlen "4229";
3	ENSEMBL114_rn	exon	189320321	189320542	0.809428380805473	+	.	gene_id "ENSRNOG00000017346"; transcript_id "ENSRNOG00000017346_tx_29"; exon_id "3_189320321_189320542_+"; exonnum "15"; txlen "4014";
3	ENSEMBL114_rn	exon	189320321	189320542	30.2070284703819	+	.	gene_id "ENSRNOG00000017346"; transcript_id "ENSRNOG00000017346_tx_3"; exon_id "3_189320321_189320542_+"; exonnum "18"; txlen "5434";
3	ENSEMBL114_rn	exon	189320321	189320542	0.809428380805473	+	.	gene_id "ENSRNOG00000017346"; transcript_id "ENSRNOG00000017346_tx_30"; exon_id "3_189320321_189320542_+"; exonnum "16"; txlen "4077";
3	ENSEMBL114_rn	exon	189320321	189320542	0.809428380805473	+	.	gene_id "ENSRNOG00000017346"; transcript_id "ENSRNOG00000017346_tx_31"; exon_id "3_189320321_189320542_+"; exonnum "17"; txlen "4146";
3	ENSEMBL114_rn	exon	189320321	189320542	7.84837925499777	+	.	gene_id "ENSRNOG00000017346"; transcript_id "ENSRNOG00000017346_tx_6"; exon_id "3_189320321_189320542_+"; exonnum "17"; txlen "5371";
3	ensembl	exon	189322208	189322299	0	+	.	gene_id "ENSRNOG00000017346"; gene_version "8"; transcript_id "ENSRNOT00000094940"; transcript_version "2"; exon_number "17"; gene_name "Myt1"; gene_source "ensembl"; gene_biotype "protein_coding"; transcript_name "Myt1-202"; transcript_source "ensembl"; transcript_biotype "protein_coding"; exon_id "ENSRNOE00000502833"; exon_version "1";
3	ensembl	CDS	189322208	189322299	0	+	1	gene_id "ENSRNOG00000017346"; gene_version "8"; transcript_id "ENSRNOT00000094940"; transcript_version "2"; exon_number "17"; gene_name "Myt1"; gene_source "ensembl"; gene_biotype "protein_coding"; transcript_name "Myt1-202"; transcript_source "ensembl"; transcript_biotype "protein_coding"; protein_id "ENSRNOP00000080274"; protein_version "1";
3	ensembl	exon	189322208	189322299	0	+	.	gene_id "ENSRNOG00000017346"; gene_version "8"; transcript_id "ENSRNOT00000031448"; transcript_version "6"; exon_number "17"; gene_name "Myt1"; gene_source "ensembl"; gene_biotype "protein_coding"; transcript_name "Myt1-201"; transcript_source "ensembl"; transcript_biotype "protein_coding"; exon_id "ENSRNOE00000502833"; exon_version "1";
3	ensembl	CDS	189322208	189322299	0	+	1	gene_id "ENSRNOG00000017346"; gene_version "8"; transcript_id "ENSRNOT00000031448"; transcript_version "6"; exon_number "17"; gene_name "Myt1"; gene_source "ensembl"; gene_biotype "protein_coding"; transcript_name "Myt1-201"; transcript_source "ensembl"; transcript_biotype "protein_coding"; protein_id "ENSRNOP00000032420"; protein_version "5";
3	ensembl	exon	189322208	189322299	0	+	.	gene_id "ENSRNOG00000017346"; gene_version "8"; transcript_id "ENSRNOT00000172969"; transcript_version "1"; exon_number "20"; gene_name "Myt1"; gene_source "ensembl"; gene_biotype "protein_coding"; transcript_name "Myt1-205"; transcript_source "ensembl"; transcript_biotype "protein_coding"; exon_id "ENSRNOE00000502833"; exon_version "1"; tag "Ensembl_canonical";
3	ensembl	CDS	189322208	189322299	0	+	1	gene_id "ENSRNOG00000017346"; gene_version "8"; transcript_id "ENSRNOT00000172969"; transcript_version "1"; exon_number "20"; gene_name "Myt1"; gene_source "ensembl"; gene_biotype "protein_coding"; transcript_name "Myt1-205"; transcript_source "ensembl"; transcript_biotype "protein_coding"; protein_id "ENSRNOP00000100471"; protein_version "1"; tag "Ensembl_canonical";
3	ensembl	exon	189322208	189322299	0	+	.	gene_id "ENSRNOG00000017346"; gene_version "8"; transcript_id "ENSRNOT00000102710"; transcript_version "2"; exon_number "20"; gene_name "Myt1"; gene_source "ensembl"; gene_biotype "protein_coding"; transcript_name "Myt1-204"; transcript_source "ensembl"; transcript_biotype "protein_coding"; exon_id "ENSRNOE00000502833"; exon_version "1";
3	ensembl	CDS	189322208	189322299	0	+	1	gene_id "ENSRNOG00000017346"; gene_version "8"; transcript_id "ENSRNOT00000102710"; transcript_version "2"; exon_number "20"; gene_name "Myt1"; gene_source "ensembl"; gene_biotype "protein_coding"; transcript_name "Myt1-204"; transcript_source "ensembl"; transcript_biotype "protein_coding"; protein_id "ENSRNOP00000087460"; protein_version "1";
3	ensembl	exon	189322208	189322299	0	+	.	gene_id "ENSRNOG00000017346"; gene_version "8"; transcript_id "ENSRNOT00000096392"; transcript_version "2"; exon_number "19"; gene_name "Myt1"; gene_source "ensembl"; gene_biotype "protein_coding"; transcript_name "Myt1-203"; transcript_source "ensembl"; transcript_biotype "protein_coding"; exon_id "ENSRNOE00000502833"; exon_version "1";
3	ensembl	CDS	189322208	189322299	0	+	1	gene_id "ENSRNOG00000017346"; gene_version "8"; transcript_id "ENSRNOT00000096392"; transcript_version "2"; exon_number "19"; gene_name "Myt1"; gene_source "ensembl"; gene_biotype "protein_coding"; transcript_name "Myt1-203"; transcript_source "ensembl"; transcript_biotype "protein_coding"; protein_id "ENSRNOP00000078394"; protein_version "2";
3	ENSEMBL114_rn	exon	189322208	189322299	57.0251393433556	+	.	gene_id "ENSRNOG00000017346"; transcript_id "ENSRNOG00000017346_tx_1"; exon_id "3_189322208_189322299_+"; exonnum "20"; txlen "5503";
3	ENSEMBL114_rn	exon	189322208	189322299	2.59627708598432	+	.	gene_id "ENSRNOG00000017346"; transcript_id "ENSRNOG00000017346_tx_13"; exon_id "3_189322208_189322299_+"; exonnum "20"; txlen "5288";
3	ENSEMBL114_rn	exon	189322208	189322299	2.42011847021658	+	.	gene_id "ENSRNOG00000017346"; transcript_id "ENSRNOG00000017346_tx_16"; exon_id "3_189322208_189322299_+"; exonnum "19"; txlen "5219";
3	ENSEMBL114_rn	exon	189322208	189322299	1.91205391358719	+	.	gene_id "ENSRNOG00000017346"; transcript_id "ENSRNOG00000017346_tx_17"; exon_id "3_189322208_189322299_+"; exonnum "18"; txlen "5156";
3	ENSEMBL114_rn	exon	189322208	189322299	1.52318172071835	+	.	gene_id "ENSRNOG00000017346"; transcript_id "ENSRNOG00000017346_tx_19"; exon_id "3_189322208_189322299_+"; exonnum "18"; txlen "4361";
3	ENSEMBL114_rn	exon	189322208	189322299	1.33073476112263	+	.	gene_id "ENSRNOG00000017346"; transcript_id "ENSRNOG00000017346_tx_21"; exon_id "3_189322208_189322299_+"; exonnum "17"; txlen "4292";
3	ENSEMBL114_rn	exon	189322208	189322299	1.26394967682722	+	.	gene_id "ENSRNOG00000017346"; transcript_id "ENSRNOG00000017346_tx_27"; exon_id "3_189322208_189322299_+"; exonnum "16"; txlen "4229";
3	ENSEMBL114_rn	exon	189322208	189322299	0.809428380805473	+	.	gene_id "ENSRNOG00000017346"; transcript_id "ENSRNOG00000017346_tx_29"; exon_id "3_189322208_189322299_+"; exonnum "16"; txlen "4014";
3	ENSEMBL114_rn	exon	189322208	189322299	30.2070284703819	+	.	gene_id "ENSRNOG00000017346"; transcript_id "ENSRNOG00000017346_tx_3"; exon_id "3_189322208_189322299_+"; exonnum "19"; txlen "5434";
3	ENSEMBL114_rn	exon	189322208	189322299	0.809428380805473	+	.	gene_id "ENSRNOG00000017346"; transcript_id "ENSRNOG00000017346_tx_30"; exon_id "3_189322208_189322299_+"; exonnum "17"; txlen "4077";
3	ENSEMBL114_rn	exon	189322208	189322299	0.809428380805473	+	.	gene_id "ENSRNOG00000017346"; transcript_id "ENSRNOG00000017346_tx_31"; exon_id "3_189322208_189322299_+"; exonnum "18"; txlen "4146";
3	ENSEMBL114_rn	exon	189322208	189322299	7.84837925499777	+	.	gene_id "ENSRNOG00000017346"; transcript_id "ENSRNOG00000017346_tx_6"; exon_id "3_189322208_189322299_+"; exonnum "18"; txlen "5371";
3	ensembl	exon	189322980	189323083	0	+	.	gene_id "ENSRNOG00000017346"; gene_version "8"; transcript_id "ENSRNOT00000094940"; transcript_version "2"; exon_number "18"; gene_name "Myt1"; gene_source "ensembl"; gene_biotype "protein_coding"; transcript_name "Myt1-202"; transcript_source "ensembl"; transcript_biotype "protein_coding"; exon_id "ENSRNOE00000467679"; exon_version "1";
3	ensembl	CDS	189322980	189323083	0	+	2	gene_id "ENSRNOG00000017346"; gene_version "8"; transcript_id "ENSRNOT00000094940"; transcript_version "2"; exon_number "18"; gene_name "Myt1"; gene_source "ensembl"; gene_biotype "protein_coding"; transcript_name "Myt1-202"; transcript_source "ensembl"; transcript_biotype "protein_coding"; protein_id "ENSRNOP00000080274"; protein_version "1";
3	ensembl	exon	189322980	189323083	0	+	.	gene_id "ENSRNOG00000017346"; gene_version "8"; transcript_id "ENSRNOT00000031448"; transcript_version "6"; exon_number "18"; gene_name "Myt1"; gene_source "ensembl"; gene_biotype "protein_coding"; transcript_name "Myt1-201"; transcript_source "ensembl"; transcript_biotype "protein_coding"; exon_id "ENSRNOE00000467679"; exon_version "1";
3	ensembl	CDS	189322980	189323083	0	+	2	gene_id "ENSRNOG00000017346"; gene_version "8"; transcript_id "ENSRNOT00000031448"; transcript_version "6"; exon_number "18"; gene_name "Myt1"; gene_source "ensembl"; gene_biotype "protein_coding"; transcript_name "Myt1-201"; transcript_source "ensembl"; transcript_biotype "protein_coding"; protein_id "ENSRNOP00000032420"; protein_version "5";
3	ensembl	exon	189322980	189323083	0	+	.	gene_id "ENSRNOG00000017346"; gene_version "8"; transcript_id "ENSRNOT00000172969"; transcript_version "1"; exon_number "21"; gene_name "Myt1"; gene_source "ensembl"; gene_biotype "protein_coding"; transcript_name "Myt1-205"; transcript_source "ensembl"; transcript_biotype "protein_coding"; exon_id "ENSRNOE00000467679"; exon_version "1"; tag "Ensembl_canonical";
3	ensembl	CDS	189322980	189323083	0	+	2	gene_id "ENSRNOG00000017346"; gene_version "8"; transcript_id "ENSRNOT00000172969"; transcript_version "1"; exon_number "21"; gene_name "Myt1"; gene_source "ensembl"; gene_biotype "protein_coding"; transcript_name "Myt1-205"; transcript_source "ensembl"; transcript_biotype "protein_coding"; protein_id "ENSRNOP00000100471"; protein_version "1"; tag "Ensembl_canonical";
3	ensembl	exon	189322980	189323083	0	+	.	gene_id "ENSRNOG00000017346"; gene_version "8"; transcript_id "ENSRNOT00000102710"; transcript_version "2"; exon_number "21"; gene_name "Myt1"; gene_source "ensembl"; gene_biotype "protein_coding"; transcript_name "Myt1-204"; transcript_source "ensembl"; transcript_biotype "protein_coding"; exon_id "ENSRNOE00000467679"; exon_version "1";
3	ensembl	CDS	189322980	189323083	0	+	2	gene_id "ENSRNOG00000017346"; gene_version "8"; transcript_id "ENSRNOT00000102710"; transcript_version "2"; exon_number "21"; gene_name "Myt1"; gene_source "ensembl"; gene_biotype "protein_coding"; transcript_name "Myt1-204"; transcript_source "ensembl"; transcript_biotype "protein_coding"; protein_id "ENSRNOP00000087460"; protein_version "1";
3	ensembl	exon	189322980	189323083	0	+	.	gene_id "ENSRNOG00000017346"; gene_version "8"; transcript_id "ENSRNOT00000096392"; transcript_version "2"; exon_number "20"; gene_name "Myt1"; gene_source "ensembl"; gene_biotype "protein_coding"; transcript_name "Myt1-203"; transcript_source "ensembl"; transcript_biotype "protein_coding"; exon_id "ENSRNOE00000467679"; exon_version "1";
3	ensembl	CDS	189322980	189323083	0	+	2	gene_id "ENSRNOG00000017346"; gene_version "8"; transcript_id "ENSRNOT00000096392"; transcript_version "2"; exon_number "20"; gene_name "Myt1"; gene_source "ensembl"; gene_biotype "protein_coding"; transcript_name "Myt1-203"; transcript_source "ensembl"; transcript_biotype "protein_coding"; protein_id "ENSRNOP00000078394"; protein_version "2";
3	ENSEMBL114_rn	exon	189322980	189323083	57.0251393433556	+	.	gene_id "ENSRNOG00000017346"; transcript_id "ENSRNOG00000017346_tx_1"; exon_id "3_189322980_189323083_+"; exonnum "21"; txlen "5503";
3	ENSEMBL114_rn	exon	189322980	189323083	2.59627708598432	+	.	gene_id "ENSRNOG00000017346"; transcript_id "ENSRNOG00000017346_tx_13"; exon_id "3_189322980_189323083_+"; exonnum "21"; txlen "5288";
3	ENSEMBL114_rn	exon	189322980	189323083	2.42011847021658	+	.	gene_id "ENSRNOG00000017346"; transcript_id "ENSRNOG00000017346_tx_16"; exon_id "3_189322980_189323083_+"; exonnum "20"; txlen "5219";
3	ENSEMBL114_rn	exon	189322980	189323083	1.91205391358719	+	.	gene_id "ENSRNOG00000017346"; transcript_id "ENSRNOG00000017346_tx_17"; exon_id "3_189322980_189323083_+"; exonnum "19"; txlen "5156";
3	ENSEMBL114_rn	exon	189322980	189323083	1.52318172071835	+	.	gene_id "ENSRNOG00000017346"; transcript_id "ENSRNOG00000017346_tx_19"; exon_id "3_189322980_189323083_+"; exonnum "19"; txlen "4361";
3	ENSEMBL114_rn	exon	189322980	189323083	1.33073476112263	+	.	gene_id "ENSRNOG00000017346"; transcript_id "ENSRNOG00000017346_tx_21"; exon_id "3_189322980_189323083_+"; exonnum "18"; txlen "4292";
3	ENSEMBL114_rn	exon	189322980	189323083	1.26394967682722	+	.	gene_id "ENSRNOG00000017346"; transcript_id "ENSRNOG00000017346_tx_27"; exon_id "3_189322980_189323083_+"; exonnum "17"; txlen "4229";
3	ENSEMBL114_rn	exon	189322980	189323083	0.809428380805473	+	.	gene_id "ENSRNOG00000017346"; transcript_id "ENSRNOG00000017346_tx_29"; exon_id "3_189322980_189323083_+"; exonnum "17"; txlen "4014";
3	ENSEMBL114_rn	exon	189322980	189323083	30.2070284703819	+	.	gene_id "ENSRNOG00000017346"; transcript_id "ENSRNOG00000017346_tx_3"; exon_id "3_189322980_189323083_+"; exonnum "20"; txlen "5434";
3	ENSEMBL114_rn	exon	189322980	189323083	0.809428380805473	+	.	gene_id "ENSRNOG00000017346"; transcript_id "ENSRNOG00000017346_tx_30"; exon_id "3_189322980_189323083_+"; exonnum "18"; txlen "4077";
3	ENSEMBL114_rn	exon	189322980	189323083	0.809428380805473	+	.	gene_id "ENSRNOG00000017346"; transcript_id "ENSRNOG00000017346_tx_31"; exon_id "3_189322980_189323083_+"; exonnum "19"; txlen "4146";
3	ENSEMBL114_rn	exon	189322980	189323083	7.84837925499777	+	.	gene_id "ENSRNOG00000017346"; transcript_id "ENSRNOG00000017346_tx_6"; exon_id "3_189322980_189323083_+"; exonnum "19"; txlen "5371";
3	ensembl	exon	189325500	189325643	0	+	.	gene_id "ENSRNOG00000017346"; gene_version "8"; transcript_id "ENSRNOT00000094940"; transcript_version "2"; exon_number "19"; gene_name "Myt1"; gene_source "ensembl"; gene_biotype "protein_coding"; transcript_name "Myt1-202"; transcript_source "ensembl"; transcript_biotype "protein_coding"; exon_id "ENSRNOE00000461907"; exon_version "1";
3	ensembl	CDS	189325500	189325643	0	+	0	gene_id "ENSRNOG00000017346"; gene_version "8"; transcript_id "ENSRNOT00000094940"; transcript_version "2"; exon_number "19"; gene_name "Myt1"; gene_source "ensembl"; gene_biotype "protein_coding"; transcript_name "Myt1-202"; transcript_source "ensembl"; transcript_biotype "protein_coding"; protein_id "ENSRNOP00000080274"; protein_version "1";
3	ensembl	exon	189325500	189325643	0	+	.	gene_id "ENSRNOG00000017346"; gene_version "8"; transcript_id "ENSRNOT00000031448"; transcript_version "6"; exon_number "19"; gene_name "Myt1"; gene_source "ensembl"; gene_biotype "protein_coding"; transcript_name "Myt1-201"; transcript_source "ensembl"; transcript_biotype "protein_coding"; exon_id "ENSRNOE00000461907"; exon_version "1";
3	ensembl	CDS	189325500	189325643	0	+	0	gene_id "ENSRNOG00000017346"; gene_version "8"; transcript_id "ENSRNOT00000031448"; transcript_version "6"; exon_number "19"; gene_name "Myt1"; gene_source "ensembl"; gene_biotype "protein_coding"; transcript_name "Myt1-201"; transcript_source "ensembl"; transcript_biotype "protein_coding"; protein_id "ENSRNOP00000032420"; protein_version "5";
3	ensembl	exon	189325500	189325643	0	+	.	gene_id "ENSRNOG00000017346"; gene_version "8"; transcript_id "ENSRNOT00000172969"; transcript_version "1"; exon_number "22"; gene_name "Myt1"; gene_source "ensembl"; gene_biotype "protein_coding"; transcript_name "Myt1-205"; transcript_source "ensembl"; transcript_biotype "protein_coding"; exon_id "ENSRNOE00000461907"; exon_version "1"; tag "Ensembl_canonical";
3	ensembl	CDS	189325500	189325643	0	+	0	gene_id "ENSRNOG00000017346"; gene_version "8"; transcript_id "ENSRNOT00000172969"; transcript_version "1"; exon_number "22"; gene_name "Myt1"; gene_source "ensembl"; gene_biotype "protein_coding"; transcript_name "Myt1-205"; transcript_source "ensembl"; transcript_biotype "protein_coding"; protein_id "ENSRNOP00000100471"; protein_version "1"; tag "Ensembl_canonical";
3	ensembl	exon	189325500	189325643	0	+	.	gene_id "ENSRNOG00000017346"; gene_version "8"; transcript_id "ENSRNOT00000102710"; transcript_version "2"; exon_number "22"; gene_name "Myt1"; gene_source "ensembl"; gene_biotype "protein_coding"; transcript_name "Myt1-204"; transcript_source "ensembl"; transcript_biotype "protein_coding"; exon_id "ENSRNOE00000461907"; exon_version "1";
3	ensembl	CDS	189325500	189325643	0	+	0	gene_id "ENSRNOG00000017346"; gene_version "8"; transcript_id "ENSRNOT00000102710"; transcript_version "2"; exon_number "22"; gene_name "Myt1"; gene_source "ensembl"; gene_biotype "protein_coding"; transcript_name "Myt1-204"; transcript_source "ensembl"; transcript_biotype "protein_coding"; protein_id "ENSRNOP00000087460"; protein_version "1";
3	ensembl	exon	189325500	189325643	0	+	.	gene_id "ENSRNOG00000017346"; gene_version "8"; transcript_id "ENSRNOT00000096392"; transcript_version "2"; exon_number "21"; gene_name "Myt1"; gene_source "ensembl"; gene_biotype "protein_coding"; transcript_name "Myt1-203"; transcript_source "ensembl"; transcript_biotype "protein_coding"; exon_id "ENSRNOE00000461907"; exon_version "1";
3	ensembl	CDS	189325500	189325643	0	+	0	gene_id "ENSRNOG00000017346"; gene_version "8"; transcript_id "ENSRNOT00000096392"; transcript_version "2"; exon_number "21"; gene_name "Myt1"; gene_source "ensembl"; gene_biotype "protein_coding"; transcript_name "Myt1-203"; transcript_source "ensembl"; transcript_biotype "protein_coding"; protein_id "ENSRNOP00000078394"; protein_version "2";
3	ENSEMBL114_rn	exon	189325500	189325643	57.0251393433556	+	.	gene_id "ENSRNOG00000017346"; transcript_id "ENSRNOG00000017346_tx_1"; exon_id "3_189325500_189325643_+"; exonnum "22"; txlen "5503";
3	ENSEMBL114_rn	exon	189325500	189325643	2.59627708598432	+	.	gene_id "ENSRNOG00000017346"; transcript_id "ENSRNOG00000017346_tx_13"; exon_id "3_189325500_189325643_+"; exonnum "22"; txlen "5288";
3	ENSEMBL114_rn	exon	189325500	189325643	2.42011847021658	+	.	gene_id "ENSRNOG00000017346"; transcript_id "ENSRNOG00000017346_tx_16"; exon_id "3_189325500_189325643_+"; exonnum "21"; txlen "5219";
3	ENSEMBL114_rn	exon	189325500	189325643	1.91205391358719	+	.	gene_id "ENSRNOG00000017346"; transcript_id "ENSRNOG00000017346_tx_17"; exon_id "3_189325500_189325643_+"; exonnum "20"; txlen "5156";
3	ENSEMBL114_rn	exon	189325500	189325643	1.52318172071835	+	.	gene_id "ENSRNOG00000017346"; transcript_id "ENSRNOG00000017346_tx_19"; exon_id "3_189325500_189325643_+"; exonnum "20"; txlen "4361";
3	ENSEMBL114_rn	exon	189325500	189325643	1.33073476112263	+	.	gene_id "ENSRNOG00000017346"; transcript_id "ENSRNOG00000017346_tx_21"; exon_id "3_189325500_189325643_+"; exonnum "19"; txlen "4292";
3	ENSEMBL114_rn	exon	189325500	189325643	1.26394967682722	+	.	gene_id "ENSRNOG00000017346"; transcript_id "ENSRNOG00000017346_tx_27"; exon_id "3_189325500_189325643_+"; exonnum "18"; txlen "4229";
3	ENSEMBL114_rn	exon	189325500	189325643	0.809428380805473	+	.	gene_id "ENSRNOG00000017346"; transcript_id "ENSRNOG00000017346_tx_29"; exon_id "3_189325500_189325643_+"; exonnum "18"; txlen "4014";
3	ENSEMBL114_rn	exon	189325500	189325643	30.2070284703819	+	.	gene_id "ENSRNOG00000017346"; transcript_id "ENSRNOG00000017346_tx_3"; exon_id "3_189325500_189325643_+"; exonnum "21"; txlen "5434";
3	ENSEMBL114_rn	exon	189325500	189325643	0.809428380805473	+	.	gene_id "ENSRNOG00000017346"; transcript_id "ENSRNOG00000017346_tx_30"; exon_id "3_189325500_189325643_+"; exonnum "19"; txlen "4077";
3	ENSEMBL114_rn	exon	189325500	189325643	0.809428380805473	+	.	gene_id "ENSRNOG00000017346"; transcript_id "ENSRNOG00000017346_tx_31"; exon_id "3_189325500_189325643_+"; exonnum "20"; txlen "4146";
3	ENSEMBL114_rn	exon	189325500	189325643	7.84837925499777	+	.	gene_id "ENSRNOG00000017346"; transcript_id "ENSRNOG00000017346_tx_6"; exon_id "3_189325500_189325643_+"; exonnum "20"; txlen "5371";
3	ensembl	CDS	189325987	189326124	0	+	0	gene_id "ENSRNOG00000017346"; gene_version "8"; transcript_id "ENSRNOT00000094940"; transcript_version "2"; exon_number "20"; gene_name "Myt1"; gene_source "ensembl"; gene_biotype "protein_coding"; transcript_name "Myt1-202"; transcript_source "ensembl"; transcript_biotype "protein_coding"; protein_id "ENSRNOP00000080274"; protein_version "1";
3	ensembl	CDS	189325987	189326124	0	+	0	gene_id "ENSRNOG00000017346"; gene_version "8"; transcript_id "ENSRNOT00000031448"; transcript_version "6"; exon_number "20"; gene_name "Myt1"; gene_source "ensembl"; gene_biotype "protein_coding"; transcript_name "Myt1-201"; transcript_source "ensembl"; transcript_biotype "protein_coding"; protein_id "ENSRNOP00000032420"; protein_version "5";
3	ensembl	CDS	189325987	189326124	0	+	0	gene_id "ENSRNOG00000017346"; gene_version "8"; transcript_id "ENSRNOT00000172969"; transcript_version "1"; exon_number "23"; gene_name "Myt1"; gene_source "ensembl"; gene_biotype "protein_coding"; transcript_name "Myt1-205"; transcript_source "ensembl"; transcript_biotype "protein_coding"; protein_id "ENSRNOP00000100471"; protein_version "1"; tag "Ensembl_canonical";
3	ensembl	CDS	189325987	189326124	0	+	0	gene_id "ENSRNOG00000017346"; gene_version "8"; transcript_id "ENSRNOT00000102710"; transcript_version "2"; exon_number "23"; gene_name "Myt1"; gene_source "ensembl"; gene_biotype "protein_coding"; transcript_name "Myt1-204"; transcript_source "ensembl"; transcript_biotype "protein_coding"; protein_id "ENSRNOP00000087460"; protein_version "1";
3	ensembl	CDS	189325987	189326124	0	+	0	gene_id "ENSRNOG00000017346"; gene_version "8"; transcript_id "ENSRNOT00000096392"; transcript_version "2"; exon_number "22"; gene_name "Myt1"; gene_source "ensembl"; gene_biotype "protein_coding"; transcript_name "Myt1-203"; transcript_source "ensembl"; transcript_biotype "protein_coding"; protein_id "ENSRNOP00000078394"; protein_version "2";
3	ensembl	exon	189325987	189327844	0	+	.	gene_id "ENSRNOG00000017346"; gene_version "8"; transcript_id "ENSRNOT00000094940"; transcript_version "2"; exon_number "20"; gene_name "Myt1"; gene_source "ensembl"; gene_biotype "protein_coding"; transcript_name "Myt1-202"; transcript_source "ensembl"; transcript_biotype "protein_coding"; exon_id "ENSRNOE00000478821"; exon_version "1";
3	ensembl	exon	189325987	189327844	0	+	.	gene_id "ENSRNOG00000017346"; gene_version "8"; transcript_id "ENSRNOT00000031448"; transcript_version "6"; exon_number "20"; gene_name "Myt1"; gene_source "ensembl"; gene_biotype "protein_coding"; transcript_name "Myt1-201"; transcript_source "ensembl"; transcript_biotype "protein_coding"; exon_id "ENSRNOE00000478821"; exon_version "1";
3	ensembl	exon	189325987	189327844	0	+	.	gene_id "ENSRNOG00000017346"; gene_version "8"; transcript_id "ENSRNOT00000172969"; transcript_version "1"; exon_number "23"; gene_name "Myt1"; gene_source "ensembl"; gene_biotype "protein_coding"; transcript_name "Myt1-205"; transcript_source "ensembl"; transcript_biotype "protein_coding"; exon_id "ENSRNOE00000478821"; exon_version "1"; tag "Ensembl_canonical";
3	ensembl	exon	189325987	189327844	0	+	.	gene_id "ENSRNOG00000017346"; gene_version "8"; transcript_id "ENSRNOT00000102710"; transcript_version "2"; exon_number "23"; gene_name "Myt1"; gene_source "ensembl"; gene_biotype "protein_coding"; transcript_name "Myt1-204"; transcript_source "ensembl"; transcript_biotype "protein_coding"; exon_id "ENSRNOE00000478821"; exon_version "1";
3	ensembl	exon	189325987	189327844	0	+	.	gene_id "ENSRNOG00000017346"; gene_version "8"; transcript_id "ENSRNOT00000096392"; transcript_version "2"; exon_number "22"; gene_name "Myt1"; gene_source "ensembl"; gene_biotype "protein_coding"; transcript_name "Myt1-203"; transcript_source "ensembl"; transcript_biotype "protein_coding"; exon_id "ENSRNOE00000478821"; exon_version "1";
3	ENSEMBL114_rn	exon	189325987	189327844	57.0251393433556	+	.	gene_id "ENSRNOG00000017346"; transcript_id "ENSRNOG00000017346_tx_1"; exon_id "3_189325987_189327844_+"; exonnum "23"; txlen "5503";
3	ENSEMBL114_rn	exon	189325987	189327844	2.59627708598432	+	.	gene_id "ENSRNOG00000017346"; transcript_id "ENSRNOG00000017346_tx_13"; exon_id "3_189325987_189327844_+"; exonnum "23"; txlen "5288";
3	ENSEMBL114_rn	exon	189325987	189327844	2.42011847021658	+	.	gene_id "ENSRNOG00000017346"; transcript_id "ENSRNOG00000017346_tx_16"; exon_id "3_189325987_189327844_+"; exonnum "22"; txlen "5219";
3	ENSEMBL114_rn	exon	189325987	189327844	1.91205391358719	+	.	gene_id "ENSRNOG00000017346"; transcript_id "ENSRNOG00000017346_tx_17"; exon_id "3_189325987_189327844_+"; exonnum "21"; txlen "5156";
3	ENSEMBL114_rn	exon	189325987	189327844	1.52318172071835	+	.	gene_id "ENSRNOG00000017346"; transcript_id "ENSRNOG00000017346_tx_19"; exon_id "3_189325987_189327844_+"; exonnum "21"; txlen "4361";
3	ENSEMBL114_rn	exon	189325987	189327844	1.33073476112263	+	.	gene_id "ENSRNOG00000017346"; transcript_id "ENSRNOG00000017346_tx_21"; exon_id "3_189325987_189327844_+"; exonnum "20"; txlen "4292";
3	ENSEMBL114_rn	exon	189325987	189327844	1.26394967682722	+	.	gene_id "ENSRNOG00000017346"; transcript_id "ENSRNOG00000017346_tx_27"; exon_id "3_189325987_189327844_+"; exonnum "19"; txlen "4229";
3	ENSEMBL114_rn	exon	189325987	189327844	0.809428380805473	+	.	gene_id "ENSRNOG00000017346"; transcript_id "ENSRNOG00000017346_tx_29"; exon_id "3_189325987_189327844_+"; exonnum "19"; txlen "4014";
3	ENSEMBL114_rn	exon	189325987	189327844	30.2070284703819	+	.	gene_id "ENSRNOG00000017346"; transcript_id "ENSRNOG00000017346_tx_3"; exon_id "3_189325987_189327844_+"; exonnum "22"; txlen "5434";
3	ENSEMBL114_rn	exon	189325987	189327844	0.809428380805473	+	.	gene_id "ENSRNOG00000017346"; transcript_id "ENSRNOG00000017346_tx_30"; exon_id "3_189325987_189327844_+"; exonnum "20"; txlen "4077";
3	ENSEMBL114_rn	exon	189325987	189327844	0.809428380805473	+	.	gene_id "ENSRNOG00000017346"; transcript_id "ENSRNOG00000017346_tx_31"; exon_id "3_189325987_189327844_+"; exonnum "21"; txlen "4146";
3	ENSEMBL114_rn	exon	189325987	189327844	7.84837925499777	+	.	gene_id "ENSRNOG00000017346"; transcript_id "ENSRNOG00000017346_tx_6"; exon_id "3_189325987_189327844_+"; exonnum "21"; txlen "5371";
3	ensembl	stop_codon	189326125	189326127	0	+	0	gene_id "ENSRNOG00000017346"; gene_version "8"; transcript_id "ENSRNOT00000094940"; transcript_version "2"; exon_number "20"; gene_name "Myt1"; gene_source "ensembl"; gene_biotype "protein_coding"; transcript_name "Myt1-202"; transcript_source "ensembl"; transcript_biotype "protein_coding";
3	ensembl	stop_codon	189326125	189326127	0	+	0	gene_id "ENSRNOG00000017346"; gene_version "8"; transcript_id "ENSRNOT00000031448"; transcript_version "6"; exon_number "20"; gene_name "Myt1"; gene_source "ensembl"; gene_biotype "protein_coding"; transcript_name "Myt1-201"; transcript_source "ensembl"; transcript_biotype "protein_coding";
3	ensembl	stop_codon	189326125	189326127	0	+	0	gene_id "ENSRNOG00000017346"; gene_version "8"; transcript_id "ENSRNOT00000172969"; transcript_version "1"; exon_number "23"; gene_name "Myt1"; gene_source "ensembl"; gene_biotype "protein_coding"; transcript_name "Myt1-205"; transcript_source "ensembl"; transcript_biotype "protein_coding"; tag "Ensembl_canonical";
3	ensembl	stop_codon	189326125	189326127	0	+	0	gene_id "ENSRNOG00000017346"; gene_version "8"; transcript_id "ENSRNOT00000102710"; transcript_version "2"; exon_number "23"; gene_name "Myt1"; gene_source "ensembl"; gene_biotype "protein_coding"; transcript_name "Myt1-204"; transcript_source "ensembl"; transcript_biotype "protein_coding";
3	ensembl	stop_codon	189326125	189326127	0	+	0	gene_id "ENSRNOG00000017346"; gene_version "8"; transcript_id "ENSRNOT00000096392"; transcript_version "2"; exon_number "22"; gene_name "Myt1"; gene_source "ensembl"; gene_biotype "protein_coding"; transcript_name "Myt1-203"; transcript_source "ensembl"; transcript_biotype "protein_coding";
3	ensembl	three_prime_utr	189326128	189327844	0	+	.	gene_id "ENSRNOG00000017346"; gene_version "8"; transcript_id "ENSRNOT00000094940"; transcript_version "2"; gene_name "Myt1"; gene_source "ensembl"; gene_biotype "protein_coding"; transcript_name "Myt1-202"; transcript_source "ensembl"; transcript_biotype "protein_coding";
3	ensembl	three_prime_utr	189326128	189327844	0	+	.	gene_id "ENSRNOG00000017346"; gene_version "8"; transcript_id "ENSRNOT00000031448"; transcript_version "6"; gene_name "Myt1"; gene_source "ensembl"; gene_biotype "protein_coding"; transcript_name "Myt1-201"; transcript_source "ensembl"; transcript_biotype "protein_coding";
3	ensembl	three_prime_utr	189326128	189327844	0	+	.	gene_id "ENSRNOG00000017346"; gene_version "8"; transcript_id "ENSRNOT00000172969"; transcript_version "1"; gene_name "Myt1"; gene_source "ensembl"; gene_biotype "protein_coding"; transcript_name "Myt1-205"; transcript_source "ensembl"; transcript_biotype "protein_coding"; tag "Ensembl_canonical";
3	ensembl	three_prime_utr	189326128	189327844	0	+	.	gene_id "ENSRNOG00000017346"; gene_version "8"; transcript_id "ENSRNOT00000102710"; transcript_version "2"; gene_name "Myt1"; gene_source "ensembl"; gene_biotype "protein_coding"; transcript_name "Myt1-204"; transcript_source "ensembl"; transcript_biotype "protein_coding";
3	ensembl	three_prime_utr	189326128	189327844	0	+	.	gene_id "ENSRNOG00000017346"; gene_version "8"; transcript_id "ENSRNOT00000096392"; transcript_version "2"; gene_name "Myt1"; gene_source "ensembl"; gene_biotype "protein_coding"; transcript_name "Myt1-203"; transcript_source "ensembl"; transcript_biotype "protein_coding";
3	ensembl	exon	189337816	189337894	0	+	.	gene_id "ENSRNOG00000017404"; gene_version "8"; transcript_id "ENSRNOT00000023989"; transcript_version "8"; exon_number "1"; gene_name "Pcmtd2"; gene_source "ensembl"; gene_biotype "protein_coding"; transcript_name "Pcmtd2-201"; transcript_source "ensembl"; transcript_biotype "protein_coding"; exon_id "ENSRNOE00000371025"; exon_version "4"; tag "Ensembl_canonical";
3	ensembl	five_prime_utr	189337816	189337894	0	+	.	gene_id "ENSRNOG00000017404"; gene_version "8"; transcript_id "ENSRNOT00000023989"; transcript_version "8"; gene_name "Pcmtd2"; gene_source "ensembl"; gene_biotype "protein_coding"; transcript_name "Pcmtd2-201"; transcript_source "ensembl"; transcript_biotype "protein_coding"; tag "Ensembl_canonical";
3	ENSEMBL114_rn	exon	189337816	189337894	12.719784465865	+	.	gene_id "ENSRNOG00000017404"; transcript_id "ENSRNOG00000017404_tx_1"; exon_id "3_189337816_189337894_+"; exonnum "1"; txlen "2159";
3	ENSEMBL114_rn	exon	189337816	189337894	0.873303893284736	+	.	gene_id "ENSRNOG00000017404"; transcript_id "ENSRNOG00000017404_tx_3"; exon_id "3_189337816_189337894_+"; exonnum "1"; txlen "2417";
3	ENSEMBL114_rn	exon	189337816	189337894	0.573097624549786	+	.	gene_id "ENSRNOG00000017404"; transcript_id "ENSRNOG00000017404_tx_5"; exon_id "3_189337816_189337894_+"; exonnum "1"; txlen "2421";
3	ensembl	gene	189337816	189357001	0	+	.	gene_id "ENSRNOG00000017404"; gene_version "8"; gene_name "Pcmtd2"; gene_source "ensembl"; gene_biotype "protein_coding";
3	ensembl	transcript	189337816	189357001	0	+	.	gene_id "ENSRNOG00000017404"; gene_version "8"; transcript_id "ENSRNOT00000023989"; transcript_version "8"; gene_name "Pcmtd2"; gene_source "ensembl"; gene_biotype "protein_coding"; transcript_name "Pcmtd2-201"; transcript_source "ensembl"; transcript_biotype "protein_coding"; tag "Ensembl_canonical";
3	ensembl	exon	189341183	189341364	0	+	.	gene_id "ENSRNOG00000017404"; gene_version "8"; transcript_id "ENSRNOT00000023989"; transcript_version "8"; exon_number "2"; gene_name "Pcmtd2"; gene_source "ensembl"; gene_biotype "protein_coding"; transcript_name "Pcmtd2-201"; transcript_source "ensembl"; transcript_biotype "protein_coding"; exon_id "ENSRNOE00000452136"; exon_version "1"; tag "Ensembl_canonical";
3	ensembl	five_prime_utr	189341183	189341364	0	+	.	gene_id "ENSRNOG00000017404"; gene_version "8"; transcript_id "ENSRNOT00000023989"; transcript_version "8"; gene_name "Pcmtd2"; gene_source "ensembl"; gene_biotype "protein_coding"; transcript_name "Pcmtd2-201"; transcript_source "ensembl"; transcript_biotype "protein_coding"; tag "Ensembl_canonical";
3	ENSEMBL114_rn	exon	189341183	189341364	12.719784465865	+	.	gene_id "ENSRNOG00000017404"; transcript_id "ENSRNOG00000017404_tx_1"; exon_id "3_189341183_189341364_+"; exonnum "2"; txlen "2159";
3	ENSEMBL114_rn	exon	189341183	189341364	0.873303893284736	+	.	gene_id "ENSRNOG00000017404"; transcript_id "ENSRNOG00000017404_tx_3"; exon_id "3_189341183_189341364_+"; exonnum "2"; txlen "2417";
3	ENSEMBL114_rn	exon	189341183	189341364	0.573097624549786	+	.	gene_id "ENSRNOG00000017404"; transcript_id "ENSRNOG00000017404_tx_5"; exon_id "3_189341183_189341364_+"; exonnum "2"; txlen "2421";
3	ensembl	five_prime_utr	189342372	189342395	0	+	.	gene_id "ENSRNOG00000017404"; gene_version "8"; transcript_id "ENSRNOT00000023989"; transcript_version "8"; gene_name "Pcmtd2"; gene_source "ensembl"; gene_biotype "protein_coding"; transcript_name "Pcmtd2-201"; transcript_source "ensembl"; transcript_biotype "protein_coding"; tag "Ensembl_canonical";
3	ensembl	exon	189342372	189342702	0	+	.	gene_id "ENSRNOG00000017404"; gene_version "8"; transcript_id "ENSRNOT00000023989"; transcript_version "8"; exon_number "3"; gene_name "Pcmtd2"; gene_source "ensembl"; gene_biotype "protein_coding"; transcript_name "Pcmtd2-201"; transcript_source "ensembl"; transcript_biotype "protein_coding"; exon_id "ENSRNOE00000362780"; exon_version "1"; tag "Ensembl_canonical";
3	ENSEMBL114_rn	exon	189342372	189342702	12.719784465865	+	.	gene_id "ENSRNOG00000017404"; transcript_id "ENSRNOG00000017404_tx_1"; exon_id "3_189342372_189342702_+"; exonnum "3"; txlen "2159";
3	ENSEMBL114_rn	exon	189342372	189342702	0.873303893284736	+	.	gene_id "ENSRNOG00000017404"; transcript_id "ENSRNOG00000017404_tx_3"; exon_id "3_189342372_189342702_+"; exonnum "3"; txlen "2417";
3	ENSEMBL114_rn	exon	189342372	189342702	0.573097624549786	+	.	gene_id "ENSRNOG00000017404"; transcript_id "ENSRNOG00000017404_tx_5"; exon_id "3_189342372_189342702_+"; exonnum "3"; txlen "2421";
3	ensembl	start_codon	189342396	189342398	0	+	0	gene_id "ENSRNOG00000017404"; gene_version "8"; transcript_id "ENSRNOT00000023989"; transcript_version "8"; exon_number "3"; gene_name "Pcmtd2"; gene_source "ensembl"; gene_biotype "protein_coding"; transcript_name "Pcmtd2-201"; transcript_source "ensembl"; transcript_biotype "protein_coding"; tag "Ensembl_canonical";
3	ensembl	CDS	189342396	189342702	0	+	0	gene_id "ENSRNOG00000017404"; gene_version "8"; transcript_id "ENSRNOT00000023989"; transcript_version "8"; exon_number "3"; gene_name "Pcmtd2"; gene_source "ensembl"; gene_biotype "protein_coding"; transcript_name "Pcmtd2-201"; transcript_source "ensembl"; transcript_biotype "protein_coding"; protein_id "ENSRNOP00000023989"; protein_version "7"; tag "Ensembl_canonical";
3	ensembl	exon	189344394	189344496	0	+	.	gene_id "ENSRNOG00000017404"; gene_version "8"; transcript_id "ENSRNOT00000023989"; transcript_version "8"; exon_number "4"; gene_name "Pcmtd2"; gene_source "ensembl"; gene_biotype "protein_coding"; transcript_name "Pcmtd2-201"; transcript_source "ensembl"; transcript_biotype "protein_coding"; exon_id "ENSRNOE00000366018"; exon_version "1"; tag "Ensembl_canonical";
3	ensembl	CDS	189344394	189344496	0	+	2	gene_id "ENSRNOG00000017404"; gene_version "8"; transcript_id "ENSRNOT00000023989"; transcript_version "8"; exon_number "4"; gene_name "Pcmtd2"; gene_source "ensembl"; gene_biotype "protein_coding"; transcript_name "Pcmtd2-201"; transcript_source "ensembl"; transcript_biotype "protein_coding"; protein_id "ENSRNOP00000023989"; protein_version "7"; tag "Ensembl_canonical";
3	ENSEMBL114_rn	exon	189344394	189344496	12.719784465865	+	.	gene_id "ENSRNOG00000017404"; transcript_id "ENSRNOG00000017404_tx_1"; exon_id "3_189344394_189344496_+"; exonnum "4"; txlen "2159";
3	ENSEMBL114_rn	exon	189344394	189344496	0.873303893284736	+	.	gene_id "ENSRNOG00000017404"; transcript_id "ENSRNOG00000017404_tx_3"; exon_id "3_189344394_189344496_+"; exonnum "4"; txlen "2417";
3	ENSEMBL114_rn	exon	189344394	189344496	0.573097624549786	+	.	gene_id "ENSRNOG00000017404"; transcript_id "ENSRNOG00000017404_tx_5"; exon_id "3_189344394_189344496_+"; exonnum "4"; txlen "2421";
3	ensembl	exon	189346562	189346733	0	+	.	gene_id "ENSRNOG00000017404"; gene_version "8"; transcript_id "ENSRNOT00000023989"; transcript_version "8"; exon_number "5"; gene_name "Pcmtd2"; gene_source "ensembl"; gene_biotype "protein_coding"; transcript_name "Pcmtd2-201"; transcript_source "ensembl"; transcript_biotype "protein_coding"; exon_id "ENSRNOE00000273648"; exon_version "1"; tag "Ensembl_canonical";
3	ensembl	CDS	189346562	189346733	0	+	1	gene_id "ENSRNOG00000017404"; gene_version "8"; transcript_id "ENSRNOT00000023989"; transcript_version "8"; exon_number "5"; gene_name "Pcmtd2"; gene_source "ensembl"; gene_biotype "protein_coding"; transcript_name "Pcmtd2-201"; transcript_source "ensembl"; transcript_biotype "protein_coding"; protein_id "ENSRNOP00000023989"; protein_version "7"; tag "Ensembl_canonical";
3	ENSEMBL114_rn	exon	189346562	189346733	12.719784465865	+	.	gene_id "ENSRNOG00000017404"; transcript_id "ENSRNOG00000017404_tx_1"; exon_id "3_189346562_189346733_+"; exonnum "5"; txlen "2159";
3	ENSEMBL114_rn	exon	189346562	189346733	0.873303893284736	+	.	gene_id "ENSRNOG00000017404"; transcript_id "ENSRNOG00000017404_tx_3"; exon_id "3_189346562_189346733_+"; exonnum "5"; txlen "2417";
3	ENSEMBL114_rn	exon	189346562	189346733	0.573097624549786	+	.	gene_id "ENSRNOG00000017404"; transcript_id "ENSRNOG00000017404_tx_5"; exon_id "3_189346562_189346733_+"; exonnum "5"; txlen "2421";
3	ensembl	exon	189351284	189351411	0	+	.	gene_id "ENSRNOG00000017404"; gene_version "8"; transcript_id "ENSRNOT00000023989"; transcript_version "8"; exon_number "6"; gene_name "Pcmtd2"; gene_source "ensembl"; gene_biotype "protein_coding"; transcript_name "Pcmtd2-201"; transcript_source "ensembl"; transcript_biotype "protein_coding"; exon_id "ENSRNOE00000166979"; exon_version "6"; tag "Ensembl_canonical";
3	ensembl	CDS	189351284	189351411	0	+	0	gene_id "ENSRNOG00000017404"; gene_version "8"; transcript_id "ENSRNOT00000023989"; transcript_version "8"; exon_number "6"; gene_name "Pcmtd2"; gene_source "ensembl"; gene_biotype "protein_coding"; transcript_name "Pcmtd2-201"; transcript_source "ensembl"; transcript_biotype "protein_coding"; protein_id "ENSRNOP00000023989"; protein_version "7"; tag "Ensembl_canonical";
3	ENSEMBL114_rn	exon	189351284	189351411	0.573097624549786	+	.	gene_id "ENSRNOG00000017404"; transcript_id "ENSRNOG00000017404_tx_5"; exon_id "3_189351284_189351411_+"; exonnum "6"; txlen "2421";
3	sraer114_mid	exon	189351288	189351411	12.719784465865	+	.	gene_id "ENSRNOG00000017404"; transcript_id "ENSRNOG00000017404_tx_1"; exon_id "3_189351288_189351411_+"; exonnum "6"; txlen "2159";
3	sraer114_mid	exon	189351288	189351411	0.873303893284736	+	.	gene_id "ENSRNOG00000017404"; transcript_id "ENSRNOG00000017404_tx_3"; exon_id "3_189351288_189351411_+"; exonnum "6"; txlen "2417";
3	sraer114_mid	exon	189353289	189353546	0.873303893284736	+	.	gene_id "ENSRNOG00000017404"; transcript_id "ENSRNOG00000017404_tx_3"; exon_id "3_189353289_189353546_+"; exonnum "7"; txlen "2417";
3	sraer114_mid	exon	189353289	189353546	0.573097624549786	+	.	gene_id "ENSRNOG00000017404"; transcript_id "ENSRNOG00000017404_tx_5"; exon_id "3_189353289_189353546_+"; exonnum "7"; txlen "2421";
3	ensembl	CDS	189354451	189354568	0	+	1	gene_id "ENSRNOG00000017404"; gene_version "8"; transcript_id "ENSRNOT00000023989"; transcript_version "8"; exon_number "7"; gene_name "Pcmtd2"; gene_source "ensembl"; gene_biotype "protein_coding"; transcript_name "Pcmtd2-201"; transcript_source "ensembl"; transcript_biotype "protein_coding"; protein_id "ENSRNOP00000023989"; protein_version "7"; tag "Ensembl_canonical";
3	ensembl	exon	189354451	189354871	0	+	.	gene_id "ENSRNOG00000017404"; gene_version "8"; transcript_id "ENSRNOT00000023989"; transcript_version "8"; exon_number "7"; gene_name "Pcmtd2"; gene_source "ensembl"; gene_biotype "protein_coding"; transcript_name "Pcmtd2-201"; transcript_source "ensembl"; transcript_biotype "protein_coding"; exon_id "ENSRNOE00000725820"; exon_version "1"; tag "Ensembl_canonical";
3	ENSEMBL114_rn	exon	189354451	189354871	12.719784465865	+	.	gene_id "ENSRNOG00000017404"; transcript_id "ENSRNOG00000017404_tx_1"; exon_id "3_189354451_189354871_+"; exonnum "7"; txlen "2159";
3	ENSEMBL114_rn	exon	189354451	189354871	0.873303893284736	+	.	gene_id "ENSRNOG00000017404"; transcript_id "ENSRNOG00000017404_tx_3"; exon_id "3_189354451_189354871_+"; exonnum "8"; txlen "2417";
3	ENSEMBL114_rn	exon	189354451	189354871	0.573097624549786	+	.	gene_id "ENSRNOG00000017404"; transcript_id "ENSRNOG00000017404_tx_5"; exon_id "3_189354451_189354871_+"; exonnum "8"; txlen "2421";
3	ensembl	stop_codon	189354569	189354571	0	+	0	gene_id "ENSRNOG00000017404"; gene_version "8"; transcript_id "ENSRNOT00000023989"; transcript_version "8"; exon_number "7"; gene_name "Pcmtd2"; gene_source "ensembl"; gene_biotype "protein_coding"; transcript_name "Pcmtd2-201"; transcript_source "ensembl"; transcript_biotype "protein_coding"; tag "Ensembl_canonical";
3	ensembl	three_prime_utr	189354572	189354871	0	+	.	gene_id "ENSRNOG00000017404"; gene_version "8"; transcript_id "ENSRNOT00000023989"; transcript_version "8"; gene_name "Pcmtd2"; gene_source "ensembl"; gene_biotype "protein_coding"; transcript_name "Pcmtd2-201"; transcript_source "ensembl"; transcript_biotype "protein_coding"; tag "Ensembl_canonical";
3	ensembl	exon	189356255	189357001	0	+	.	gene_id "ENSRNOG00000017404"; gene_version "8"; transcript_id "ENSRNOT00000023989"; transcript_version "8"; exon_number "8"; gene_name "Pcmtd2"; gene_source "ensembl"; gene_biotype "protein_coding"; transcript_name "Pcmtd2-201"; transcript_source "ensembl"; transcript_biotype "protein_coding"; exon_id "ENSRNOE00000704278"; exon_version "1"; tag "Ensembl_canonical";
3	ensembl	three_prime_utr	189356255	189357001	0	+	.	gene_id "ENSRNOG00000017404"; gene_version "8"; transcript_id "ENSRNOT00000023989"; transcript_version "8"; gene_name "Pcmtd2"; gene_source "ensembl"; gene_biotype "protein_coding"; transcript_name "Pcmtd2-201"; transcript_source "ensembl"; transcript_biotype "protein_coding"; tag "Ensembl_canonical";
3	ENSEMBL114_rn	exon	189356255	189357001	12.719784465865	+	.	gene_id "ENSRNOG00000017404"; transcript_id "ENSRNOG00000017404_tx_1"; exon_id "3_189356255_189357001_+"; exonnum "8"; txlen "2159";
3	ENSEMBL114_rn	exon	189356255	189357001	0.873303893284736	+	.	gene_id "ENSRNOG00000017404"; transcript_id "ENSRNOG00000017404_tx_3"; exon_id "3_189356255_189357001_+"; exonnum "9"; txlen "2417";
3	ENSEMBL114_rn	exon	189356255	189357001	0.573097624549786	+	.	gene_id "ENSRNOG00000017404"; transcript_id "ENSRNOG00000017404_tx_5"; exon_id "3_189356255_189357001_+"; exonnum "9"; txlen "2421";
3	ensembl	five_prime_utr	189360171	189360369	0	+	.	gene_id "ENSRNOG00000086796"; gene_version "1"; transcript_id "ENSRNOT00000152660"; transcript_version "1"; gene_name "Polr3k"; gene_source "ensembl"; gene_biotype "protein_coding"; transcript_name "Polr3k-201"; transcript_source "ensembl"; transcript_biotype "protein_coding"; tag "Ensembl_canonical";
3	ensembl	exon	189360171	189360498	0	+	.	gene_id "ENSRNOG00000086796"; gene_version "1"; transcript_id "ENSRNOT00000152660"; transcript_version "1"; exon_number "1"; gene_name "Polr3k"; gene_source "ensembl"; gene_biotype "protein_coding"; transcript_name "Polr3k-201"; transcript_source "ensembl"; transcript_biotype "protein_coding"; exon_id "ENSRNOE00000632660"; exon_version "2"; tag "Ensembl_canonical";
3	ensembl	gene	189360171	189366697	0	+	.	gene_id "ENSRNOG00000086796"; gene_version "1"; gene_name "Polr3k"; gene_source "ensembl"; gene_biotype "protein_coding";
3	ensembl	transcript	189360171	189366697	0	+	.	gene_id "ENSRNOG00000086796"; gene_version "1"; transcript_id "ENSRNOT00000152660"; transcript_version "1"; gene_name "Polr3k"; gene_source "ensembl"; gene_biotype "protein_coding"; transcript_name "Polr3k-201"; transcript_source "ensembl"; transcript_biotype "protein_coding"; tag "Ensembl_canonical";
3	ensembl	CDS	189360370	189360498	0	+	0	gene_id "ENSRNOG00000086796"; gene_version "1"; transcript_id "ENSRNOT00000152660"; transcript_version "1"; exon_number "1"; gene_name "Polr3k"; gene_source "ensembl"; gene_biotype "protein_coding"; transcript_name "Polr3k-201"; transcript_source "ensembl"; transcript_biotype "protein_coding"; protein_id "ENSRNOP00000112308"; protein_version "1"; tag "Ensembl_canonical";
3	sraer114_es	exon	189360437	189360523	443.974965589742	+	.	gene_id "ENSRNOG00000086796"; transcript_id "ENSRNOG00000086796_tx_1"; exon_id "3_189360437_189360523_+"; exonnum "1"; txlen "3029";
3	ensembl	exon	189361733	189361820	0	+	.	gene_id "ENSRNOG00000086796"; gene_version "1"; transcript_id "ENSRNOT00000152660"; transcript_version "1"; exon_number "2"; gene_name "Polr3k"; gene_source "ensembl"; gene_biotype "protein_coding"; transcript_name "Polr3k-201"; transcript_source "ensembl"; transcript_biotype "protein_coding"; exon_id "ENSRNOE00000171579"; exon_version "1"; tag "Ensembl_canonical";
3	ensembl	CDS	189361733	189361820	0	+	0	gene_id "ENSRNOG00000086796"; gene_version "1"; transcript_id "ENSRNOT00000152660"; transcript_version "1"; exon_number "2"; gene_name "Polr3k"; gene_source "ensembl"; gene_biotype "protein_coding"; transcript_name "Polr3k-201"; transcript_source "ensembl"; transcript_biotype "protein_coding"; protein_id "ENSRNOP00000112308"; protein_version "1"; tag "Ensembl_canonical";
3	ENSEMBL114_rn	exon	189361733	189361820	443.974965589742	+	.	gene_id "ENSRNOG00000086796"; transcript_id "ENSRNOG00000086796_tx_1"; exon_id "3_189361733_189361820_+"; exonnum "2"; txlen "3029";
3	ensembl	CDS	189363844	189363968	0	+	2	gene_id "ENSRNOG00000086796"; gene_version "1"; transcript_id "ENSRNOT00000152660"; transcript_version "1"; exon_number "3"; gene_name "Polr3k"; gene_source "ensembl"; gene_biotype "protein_coding"; transcript_name "Polr3k-201"; transcript_source "ensembl"; transcript_biotype "protein_coding"; protein_id "ENSRNOP00000112308"; protein_version "1"; tag "Ensembl_canonical";
3	ensembl	exon	189363844	189366697	0	+	.	gene_id "ENSRNOG00000086796"; gene_version "1"; transcript_id "ENSRNOT00000152660"; transcript_version "1"; exon_number "3"; gene_name "Polr3k"; gene_source "ensembl"; gene_biotype "protein_coding"; transcript_name "Polr3k-201"; transcript_source "ensembl"; transcript_biotype "protein_coding"; exon_id "ENSRNOE00000816637"; exon_version "1"; tag "Ensembl_canonical";
3	ENSEMBL114_rn	exon	189363844	189366697	443.974965589742	+	.	gene_id "ENSRNOG00000086796"; transcript_id "ENSRNOG00000086796_tx_1"; exon_id "3_189363844_189366697_+"; exonnum "3"; txlen "3029";
3	ensembl	stop_codon	189363969	189363971	0	+	0	gene_id "ENSRNOG00000086796"; gene_version "1"; transcript_id "ENSRNOT00000152660"; transcript_version "1"; exon_number "3"; gene_name "Polr3k"; gene_source "ensembl"; gene_biotype "protein_coding"; transcript_name "Polr3k-201"; transcript_source "ensembl"; transcript_biotype "protein_coding"; tag "Ensembl_canonical";
3	ensembl	three_prime_utr	189363972	189366697	0	+	.	gene_id "ENSRNOG00000086796"; gene_version "1"; transcript_id "ENSRNOT00000152660"; transcript_version "1"; gene_name "Polr3k"; gene_source "ensembl"; gene_biotype "protein_coding"; transcript_name "Polr3k-201"; transcript_source "ensembl"; transcript_biotype "protein_coding"; tag "Ensembl_canonical";
3	sraer114_es	exon	742984	743428	0.0276818636731863	-	.	gene_id "sraer114_gene_59259"; transcript_id "sraer114_gene_59259_tx_1"; exon_id "3_742984_743428_-"; exonnum "3"; txlen "695";
3	sraer114_mid	exon	744901	745002	0.0276818636731863	-	.	gene_id "sraer114_gene_59259"; transcript_id "sraer114_gene_59259_tx_1"; exon_id "3_744901_745002_-"; exonnum "2"; txlen "695";
3	sraer114_mid	exon	745994	746141	0.0276818636731863	-	.	gene_id "sraer114_gene_59259"; transcript_id "sraer114_gene_59259_tx_1"; exon_id "3_745994_746141_-"; exonnum "1"; txlen "695";
3	ensembl	three_prime_utr	1967965	1968334	0	-	.	gene_id "ENSRNOG00000048867"; gene_version "4"; transcript_id "ENSRNOT00000122669"; transcript_version "1"; gene_name "LOC134486221"; gene_source "ensembl"; gene_biotype "protein_coding"; transcript_name "LOC134486221-202"; transcript_source "ensembl"; transcript_biotype "protein_coding"; tag "Ensembl_canonical";
3	ensembl	exon	1967965	1969217	0	-	.	gene_id "ENSRNOG00000048867"; gene_version "4"; transcript_id "ENSRNOT00000122669"; transcript_version "1"; exon_number "2"; gene_name "LOC134486221"; gene_source "ensembl"; gene_biotype "protein_coding"; transcript_name "LOC134486221-202"; transcript_source "ensembl"; transcript_biotype "protein_coding"; exon_id "ENSRNOE00000720681"; exon_version "1"; tag "Ensembl_canonical";
3	ensembl	gene	1967965	1970416	0	-	.	gene_id "ENSRNOG00000048867"; gene_version "4"; gene_name "LOC134486221"; gene_source "ensembl"; gene_biotype "protein_coding";
3	ensembl	transcript	1967965	1970416	0	-	.	gene_id "ENSRNOG00000048867"; gene_version "4"; transcript_id "ENSRNOT00000122669"; transcript_version "1"; gene_name "LOC134486221"; gene_source "ensembl"; gene_biotype "protein_coding"; transcript_name "LOC134486221-202"; transcript_source "ensembl"; transcript_biotype "protein_coding"; tag "Ensembl_canonical";
3	ensembl	exon	1968097	1968219	0	-	.	gene_id "ENSRNOG00000048867"; gene_version "4"; transcript_id "ENSRNOT00000074692"; transcript_version "4"; exon_number "3"; gene_name "LOC134486221"; gene_source "ensembl"; gene_biotype "protein_coding"; transcript_name "LOC134486221-201"; transcript_source "ensembl"; transcript_biotype "protein_coding"; exon_id "ENSRNOE00000802619"; exon_version "1";
3	ensembl	three_prime_utr	1968097	1968219	0	-	.	gene_id "ENSRNOG00000048867"; gene_version "4"; transcript_id "ENSRNOT00000074692"; transcript_version "4"; gene_name "LOC134486221"; gene_source "ensembl"; gene_biotype "protein_coding"; transcript_name "LOC134486221-201"; transcript_source "ensembl"; transcript_biotype "protein_coding";
3	ensembl	transcript	1968097	1970416	0	-	.	gene_id "ENSRNOG00000048867"; gene_version "4"; transcript_id "ENSRNOT00000074692"; transcript_version "4"; gene_name "LOC134486221"; gene_source "ensembl"; gene_biotype "protein_coding"; transcript_name "LOC134486221-201"; transcript_source "ensembl"; transcript_biotype "protein_coding";
3	ensembl	three_prime_utr	1968334	1968334	0	-	.	gene_id "ENSRNOG00000048867"; gene_version "4"; transcript_id "ENSRNOT00000074692"; transcript_version "4"; gene_name "LOC134486221"; gene_source "ensembl"; gene_biotype "protein_coding"; transcript_name "LOC134486221-201"; transcript_source "ensembl"; transcript_biotype "protein_coding";
3	ensembl	exon	1968334	1969217	0	-	.	gene_id "ENSRNOG00000048867"; gene_version "4"; transcript_id "ENSRNOT00000074692"; transcript_version "4"; exon_number "2"; gene_name "LOC134486221"; gene_source "ensembl"; gene_biotype "protein_coding"; transcript_name "LOC134486221-201"; transcript_source "ensembl"; transcript_biotype "protein_coding"; exon_id "ENSRNOE00000510994"; exon_version "4";
3	ensembl	stop_codon	1968335	1968337	0	-	0	gene_id "ENSRNOG00000048867"; gene_version "4"; transcript_id "ENSRNOT00000074692"; transcript_version "4"; exon_number "2"; gene_name "LOC134486221"; gene_source "ensembl"; gene_biotype "protein_coding"; transcript_name "LOC134486221-201"; transcript_source "ensembl"; transcript_biotype "protein_coding";
3	ensembl	stop_codon	1968335	1968337	0	-	0	gene_id "ENSRNOG00000048867"; gene_version "4"; transcript_id "ENSRNOT00000122669"; transcript_version "1"; exon_number "2"; gene_name "LOC134486221"; gene_source "ensembl"; gene_biotype "protein_coding"; transcript_name "LOC134486221-202"; transcript_source "ensembl"; transcript_biotype "protein_coding"; tag "Ensembl_canonical";
3	ensembl	CDS	1968338	1969051	0	-	0	gene_id "ENSRNOG00000048867"; gene_version "4"; transcript_id "ENSRNOT00000074692"; transcript_version "4"; exon_number "2"; gene_name "LOC134486221"; gene_source "ensembl"; gene_biotype "protein_coding"; transcript_name "LOC134486221-201"; transcript_source "ensembl"; transcript_biotype "protein_coding"; protein_id "ENSRNOP00000073570"; protein_version "3";
3	ensembl	CDS	1968338	1969051	0	-	0	gene_id "ENSRNOG00000048867"; gene_version "4"; transcript_id "ENSRNOT00000122669"; transcript_version "1"; exon_number "2"; gene_name "LOC134486221"; gene_source "ensembl"; gene_biotype "protein_coding"; transcript_name "LOC134486221-202"; transcript_source "ensembl"; transcript_biotype "protein_coding"; protein_id "ENSRNOP00000106818"; protein_version "1"; tag "Ensembl_canonical";
3	ensembl	start_codon	1969049	1969051	0	-	0	gene_id "ENSRNOG00000048867"; gene_version "4"; transcript_id "ENSRNOT00000074692"; transcript_version "4"; exon_number "2"; gene_name "LOC134486221"; gene_source "ensembl"; gene_biotype "protein_coding"; transcript_name "LOC134486221-201"; transcript_source "ensembl"; transcript_biotype "protein_coding";
3	ensembl	start_codon	1969049	1969051	0	-	0	gene_id "ENSRNOG00000048867"; gene_version "4"; transcript_id "ENSRNOT00000122669"; transcript_version "1"; exon_number "2"; gene_name "LOC134486221"; gene_source "ensembl"; gene_biotype "protein_coding"; transcript_name "LOC134486221-202"; transcript_source "ensembl"; transcript_biotype "protein_coding"; tag "Ensembl_canonical";
3	ensembl	five_prime_utr	1969052	1969217	0	-	.	gene_id "ENSRNOG00000048867"; gene_version "4"; transcript_id "ENSRNOT00000074692"; transcript_version "4"; gene_name "LOC134486221"; gene_source "ensembl"; gene_biotype "protein_coding"; transcript_name "LOC134486221-201"; transcript_source "ensembl"; transcript_biotype "protein_coding";
3	ensembl	five_prime_utr	1969052	1969217	0	-	.	gene_id "ENSRNOG00000048867"; gene_version "4"; transcript_id "ENSRNOT00000122669"; transcript_version "1"; gene_name "LOC134486221"; gene_source "ensembl"; gene_biotype "protein_coding"; transcript_name "LOC134486221-202"; transcript_source "ensembl"; transcript_biotype "protein_coding"; tag "Ensembl_canonical";
3	ensembl	exon	1970265	1970416	0	-	.	gene_id "ENSRNOG00000048867"; gene_version "4"; transcript_id "ENSRNOT00000074692"; transcript_version "4"; exon_number "1"; gene_name "LOC134486221"; gene_source "ensembl"; gene_biotype "protein_coding"; transcript_name "LOC134486221-201"; transcript_source "ensembl"; transcript_biotype "protein_coding"; exon_id "ENSRNOE00000528163"; exon_version "3";
3	ensembl	five_prime_utr	1970265	1970416	0	-	.	gene_id "ENSRNOG00000048867"; gene_version "4"; transcript_id "ENSRNOT00000074692"; transcript_version "4"; gene_name "LOC134486221"; gene_source "ensembl"; gene_biotype "protein_coding"; transcript_name "LOC134486221-201"; transcript_source "ensembl"; transcript_biotype "protein_coding";
3	ensembl	exon	1970265	1970416	0	-	.	gene_id "ENSRNOG00000048867"; gene_version "4"; transcript_id "ENSRNOT00000122669"; transcript_version "1"; exon_number "1"; gene_name "LOC134486221"; gene_source "ensembl"; gene_biotype "protein_coding"; transcript_name "LOC134486221-202"; transcript_source "ensembl"; transcript_biotype "protein_coding"; exon_id "ENSRNOE00000528163"; exon_version "3"; tag "Ensembl_canonical";
3	ensembl	five_prime_utr	1970265	1970416	0	-	.	gene_id "ENSRNOG00000048867"; gene_version "4"; transcript_id "ENSRNOT00000122669"; transcript_version "1"; gene_name "LOC134486221"; gene_source "ensembl"; gene_biotype "protein_coding"; transcript_name "LOC134486221-202"; transcript_source "ensembl"; transcript_biotype "protein_coding"; tag "Ensembl_canonical";
3	ensembl	exon	2769714	2770095	0	-	.	gene_id "ENSRNOG00000078301"; gene_version "1"; transcript_id "ENSRNOT00000158377"; transcript_version "1"; exon_number "3"; gene_source "ensembl"; gene_biotype "lncRNA"; transcript_source "ensembl"; transcript_biotype "lncRNA"; exon_id "ENSRNOE00000741737"; exon_version "1";
3	ensembl	transcript	2769714	2776018	0	-	.	gene_id "ENSRNOG00000078301"; gene_version "1"; transcript_id "ENSRNOT00000158377"; transcript_version "1"; gene_source "ensembl"; gene_biotype "lncRNA"; transcript_source "ensembl"; transcript_biotype "lncRNA";
3	ensembl	gene	2769714	2779897	0	-	.	gene_id "ENSRNOG00000078301"; gene_version "1"; gene_source "ensembl"; gene_biotype "lncRNA";
3	ensembl	exon	2769834	2770095	0	-	.	gene_id "ENSRNOG00000078301"; gene_version "1"; transcript_id "ENSRNOT00000154600"; transcript_version "1"; exon_number "2"; gene_source "ensembl"; gene_biotype "lncRNA"; transcript_source "ensembl"; transcript_biotype "lncRNA"; exon_id "ENSRNOE00000716936"; exon_version "1"; tag "Ensembl_canonical";
3	ENSEMBL114_rn	exon	2769834	2770095	0.00598298772142741	-	.	gene_id "ENSRNOG00000078301"; transcript_id "ENSRNOG00000078301_tx_5"; exon_id "3_2769834_2770095_-"; exonnum "4"; txlen "507";
3	ensembl	transcript	2769834	2779897	0	-	.	gene_id "ENSRNOG00000078301"; gene_version "1"; transcript_id "ENSRNOT00000154600"; transcript_version "1"; gene_source "ensembl"; gene_biotype "lncRNA"; transcript_source "ensembl"; transcript_biotype "lncRNA"; tag "Ensembl_canonical";
3	ensembl	exon	2769978	2770095	0	-	.	gene_id "ENSRNOG00000078301"; gene_version "1"; transcript_id "ENSRNOT00000163706"; transcript_version "1"; exon_number "3"; gene_source "ensembl"; gene_biotype "lncRNA"; transcript_source "ensembl"; transcript_biotype "lncRNA"; exon_id "ENSRNOE00000800538"; exon_version "1";
3	ensembl	transcript	2769978	2779897	0	-	.	gene_id "ENSRNOG00000078301"; gene_version "1"; transcript_id "ENSRNOT00000163706"; transcript_version "1"; gene_source "ensembl"; gene_biotype "lncRNA"; transcript_source "ensembl"; transcript_biotype "lncRNA";
3	ensembl	exon	2775677	2775761	0	-	.	gene_id "ENSRNOG00000078301"; gene_version "1"; transcript_id "ENSRNOT00000158377"; transcript_version "1"; exon_number "2"; gene_source "ensembl"; gene_biotype "lncRNA"; transcript_source "ensembl"; transcript_biotype "lncRNA"; exon_id "ENSRNOE00000674078"; exon_version "1";
3	ensembl	exon	2775677	2775761	0	-	.	gene_id "ENSRNOG00000078301"; gene_version "1"; transcript_id "ENSRNOT00000163706"; transcript_version "1"; exon_number "2"; gene_source "ensembl"; gene_biotype "lncRNA"; transcript_source "ensembl"; transcript_biotype "lncRNA"; exon_id "ENSRNOE00000674078"; exon_version "1";
3	ENSEMBL114_rn	exon	2775677	2775761	0.00598298772142741	-	.	gene_id "ENSRNOG00000078301"; transcript_id "ENSRNOG00000078301_tx_5"; exon_id "3_2775677_2775761_-"; exonnum "3"; txlen "507";
3	ensembl	exon	2775994	2776018	0	-	.	gene_id "ENSRNOG00000078301"; gene_version "1"; transcript_id "ENSRNOT00000158377"; transcript_version "1"; exon_number "1"; gene_source "ensembl"; gene_biotype "lncRNA"; transcript_source "ensembl"; transcript_biotype "lncRNA"; exon_id "ENSRNOE00000708591"; exon_version "1";
3	sraer114_mid	exon	2775994	2776063	0.00598298772142741	-	.	gene_id "ENSRNOG00000078301"; transcript_id "ENSRNOG00000078301_tx_5"; exon_id "3_2775994_2776063_-"; exonnum "2"; txlen "507";
3	sraer114_ss	exon	2776389	2776478	0.00598298772142741	-	.	gene_id "ENSRNOG00000078301"; transcript_id "ENSRNOG00000078301_tx_5"; exon_id "3_2776389_2776478_-"; exonnum "1"; txlen "507";
3	ensembl	exon	2776800	2776975	0	-	.	gene_id "ENSRNOG00000078301"; gene_version "1"; transcript_id "ENSRNOT00000140864"; transcript_version "1"; exon_number "2"; gene_source "ensembl"; gene_biotype "lncRNA"; transcript_source "ensembl"; transcript_biotype "lncRNA"; exon_id "ENSRNOE00000727037"; exon_version "1";
3	ensembl	transcript	2776800	2779897	0	-	.	gene_id "ENSRNOG00000078301"; gene_version "1"; transcript_id "ENSRNOT00000140864"; transcript_version "1"; gene_source "ensembl"; gene_biotype "lncRNA"; transcript_source "ensembl"; transcript_biotype "lncRNA";
3	ensembl	exon	2779584	2779897	0	-	.	gene_id "ENSRNOG00000078301"; gene_version "1"; transcript_id "ENSRNOT00000154600"; transcript_version "1"; exon_number "1"; gene_source "ensembl"; gene_biotype "lncRNA"; transcript_source "ensembl"; transcript_biotype "lncRNA"; exon_id "ENSRNOE00000812566"; exon_version "1"; tag "Ensembl_canonical";
3	ensembl	exon	2779584	2779897	0	-	.	gene_id "ENSRNOG00000078301"; gene_version "1"; transcript_id "ENSRNOT00000163706"; transcript_version "1"; exon_number "1"; gene_source "ensembl"; gene_biotype "lncRNA"; transcript_source "ensembl"; transcript_biotype "lncRNA"; exon_id "ENSRNOE00000812566"; exon_version "1";
3	ensembl	exon	2779584	2779897	0	-	.	gene_id "ENSRNOG00000078301"; gene_version "1"; transcript_id "ENSRNOT00000140864"; transcript_version "1"; exon_number "1"; gene_source "ensembl"; gene_biotype "lncRNA"; transcript_source "ensembl"; transcript_biotype "lncRNA"; exon_id "ENSRNOE00000812566"; exon_version "1";
3	ensembl	exon	2793577	2793762	0	-	.	gene_id "ENSRNOG00000078247"; gene_version "1"; transcript_id "ENSRNOT00000171471"; transcript_version "1"; exon_number "4"; gene_source "ensembl"; gene_biotype "protein_coding"; transcript_source "ensembl"; transcript_biotype "protein_coding"; exon_id "ENSRNOE00000781215"; exon_version "1"; tag "Ensembl_canonical";
3	ensembl	three_prime_utr	2793577	2793762	0	-	.	gene_id "ENSRNOG00000078247"; gene_version "1"; transcript_id "ENSRNOT00000171471"; transcript_version "1"; gene_source "ensembl"; gene_biotype "protein_coding"; transcript_source "ensembl"; transcript_biotype "protein_coding"; tag "Ensembl_canonical";
3	ensembl	gene	2793577	2803437	0	-	.	gene_id "ENSRNOG00000078247"; gene_version "1"; gene_source "ensembl"; gene_biotype "protein_coding";
3	ensembl	transcript	2793577	2803437	0	-	.	gene_id "ENSRNOG00000078247"; gene_version "1"; transcript_id "ENSRNOT00000171471"; transcript_version "1"; gene_source "ensembl"; gene_biotype "protein_coding"; transcript_source "ensembl"; transcript_biotype "protein_coding"; tag "Ensembl_canonical";
3	ensembl	exon	2801450	2801618	0	-	.	gene_id "ENSRNOG00000078247"; gene_version "1"; transcript_id "ENSRNOT00000171471"; transcript_version "1"; exon_number "3"; gene_source "ensembl"; gene_biotype "protein_coding"; transcript_source "ensembl"; transcript_biotype "protein_coding"; exon_id "ENSRNOE00000690280"; exon_version "1"; tag "Ensembl_canonical";
3	ensembl	three_prime_utr	2801450	2801618	0	-	.	gene_id "ENSRNOG00000078247"; gene_version "1"; transcript_id "ENSRNOT00000171471"; transcript_version "1"; gene_source "ensembl"; gene_biotype "protein_coding"; transcript_source "ensembl"; transcript_biotype "protein_coding"; tag "Ensembl_canonical";
3	ensembl	three_prime_utr	2801699	2801729	0	-	.	gene_id "ENSRNOG00000078247"; gene_version "1"; transcript_id "ENSRNOT00000171471"; transcript_version "1"; gene_source "ensembl"; gene_biotype "protein_coding"; transcript_source "ensembl"; transcript_biotype "protein_coding"; tag "Ensembl_canonical";
3	ensembl	exon	2801699	2802570	0	-	.	gene_id "ENSRNOG00000078247"; gene_version "1"; transcript_id "ENSRNOT00000171471"; transcript_version "1"; exon_number "2"; gene_source "ensembl"; gene_biotype "protein_coding"; transcript_source "ensembl"; transcript_biotype "protein_coding"; exon_id "ENSRNOE00000707993"; exon_version "1"; tag "Ensembl_canonical";
3	ensembl	stop_codon	2801730	2801732	0	-	0	gene_id "ENSRNOG00000078247"; gene_version "1"; transcript_id "ENSRNOT00000171471"; transcript_version "1"; exon_number "2"; gene_source "ensembl"; gene_biotype "protein_coding"; transcript_source "ensembl"; transcript_biotype "protein_coding"; tag "Ensembl_canonical";
3	ensembl	CDS	2801733	2802428	0	-	0	gene_id "ENSRNOG00000078247"; gene_version "1"; transcript_id "ENSRNOT00000171471"; transcript_version "1"; exon_number "2"; gene_source "ensembl"; gene_biotype "protein_coding"; transcript_source "ensembl"; transcript_biotype "protein_coding"; protein_id "ENSRNOP00000105324"; protein_version "1"; tag "Ensembl_canonical";
3	ensembl	start_codon	2802426	2802428	0	-	0	gene_id "ENSRNOG00000078247"; gene_version "1"; transcript_id "ENSRNOT00000171471"; transcript_version "1"; exon_number "2"; gene_source "ensembl"; gene_biotype "protein_coding"; transcript_source "ensembl"; transcript_biotype "protein_coding"; tag "Ensembl_canonical";
3	ensembl	five_prime_utr	2802429	2802570	0	-	.	gene_id "ENSRNOG00000078247"; gene_version "1"; transcript_id "ENSRNOT00000171471"; transcript_version "1"; gene_source "ensembl"; gene_biotype "protein_coding"; transcript_source "ensembl"; transcript_biotype "protein_coding"; tag "Ensembl_canonical";
3	ensembl	exon	2803229	2803437	0	-	.	gene_id "ENSRNOG00000078247"; gene_version "1"; transcript_id "ENSRNOT00000171471"; transcript_version "1"; exon_number "1"; gene_source "ensembl"; gene_biotype "protein_coding"; transcript_source "ensembl"; transcript_biotype "protein_coding"; exon_id "ENSRNOE00000760627"; exon_version "1"; tag "Ensembl_canonical";
3	ensembl	five_prime_utr	2803229	2803437	0	-	.	gene_id "ENSRNOG00000078247"; gene_version "1"; transcript_id "ENSRNOT00000171471"; transcript_version "1"; gene_source "ensembl"; gene_biotype "protein_coding"; transcript_source "ensembl"; transcript_biotype "protein_coding"; tag "Ensembl_canonical";
3	ensembl	exon	3016423	3016492	0	-	.	gene_id "ENSRNOG00000079273"; gene_version "1"; transcript_id "ENSRNOT00000156472"; transcript_version "1"; exon_number "3"; gene_source "ensembl"; gene_biotype "protein_coding"; transcript_source "ensembl"; transcript_biotype "protein_coding"; exon_id "ENSRNOE00000785798"; exon_version "1"; tag "Ensembl_canonical";
3	ensembl	three_prime_utr	3016423	3016492	0	-	.	gene_id "ENSRNOG00000079273"; gene_version "1"; transcript_id "ENSRNOT00000156472"; transcript_version "1"; gene_source "ensembl"; gene_biotype "protein_coding"; transcript_source "ensembl"; transcript_biotype "protein_coding"; tag "Ensembl_canonical";
3	ensembl	gene	3016423	3019589	0	-	.	gene_id "ENSRNOG00000079273"; gene_version "1"; gene_source "ensembl"; gene_biotype "protein_coding";
3	ensembl	transcript	3016423	3019589	0	-	.	gene_id "ENSRNOG00000079273"; gene_version "1"; transcript_id "ENSRNOT00000156472"; transcript_version "1"; gene_source "ensembl"; gene_biotype "protein_coding"; transcript_source "ensembl"; transcript_biotype "protein_coding"; tag "Ensembl_canonical";
3	ensembl	three_prime_utr	3017278	3017525	0	-	.	gene_id "ENSRNOG00000079273"; gene_version "1"; transcript_id "ENSRNOT00000156472"; transcript_version "1"; gene_source "ensembl"; gene_biotype "protein_coding"; transcript_source "ensembl"; transcript_biotype "protein_coding"; tag "Ensembl_canonical";
3	ensembl	exon	3017278	3018396	0	-	.	gene_id "ENSRNOG00000079273"; gene_version "1"; transcript_id "ENSRNOT00000156472"; transcript_version "1"; exon_number "2"; gene_source "ensembl"; gene_biotype "protein_coding"; transcript_source "ensembl"; transcript_biotype "protein_coding"; exon_id "ENSRNOE00000681606"; exon_version "1"; tag "Ensembl_canonical";
3	ensembl	stop_codon	3017526	3017528	0	-	0	gene_id "ENSRNOG00000079273"; gene_version "1"; transcript_id "ENSRNOT00000156472"; transcript_version "1"; exon_number "2"; gene_source "ensembl"; gene_biotype "protein_coding"; transcript_source "ensembl"; transcript_biotype "protein_coding"; tag "Ensembl_canonical";
3	ensembl	CDS	3017529	3018230	0	-	0	gene_id "ENSRNOG00000079273"; gene_version "1"; transcript_id "ENSRNOT00000156472"; transcript_version "1"; exon_number "2"; gene_source "ensembl"; gene_biotype "protein_coding"; transcript_source "ensembl"; transcript_biotype "protein_coding"; protein_id "ENSRNOP00000110991"; protein_version "1"; tag "Ensembl_canonical";
3	ensembl	start_codon	3018228	3018230	0	-	0	gene_id "ENSRNOG00000079273"; gene_version "1"; transcript_id "ENSRNOT00000156472"; transcript_version "1"; exon_number "2"; gene_source "ensembl"; gene_biotype "protein_coding"; transcript_source "ensembl"; transcript_biotype "protein_coding"; tag "Ensembl_canonical";
3	ensembl	five_prime_utr	3018231	3018396	0	-	.	gene_id "ENSRNOG00000079273"; gene_version "1"; transcript_id "ENSRNOT00000156472"; transcript_version "1"; gene_source "ensembl"; gene_biotype "protein_coding"; transcript_source "ensembl"; transcript_biotype "protein_coding"; tag "Ensembl_canonical";
3	ensembl	exon	3019436	3019589	0	-	.	gene_id "ENSRNOG00000079273"; gene_version "1"; transcript_id "ENSRNOT00000156472"; transcript_version "1"; exon_number "1"; gene_source "ensembl"; gene_biotype "protein_coding"; transcript_source "ensembl"; transcript_biotype "protein_coding"; exon_id "ENSRNOE00000674977"; exon_version "1"; tag "Ensembl_canonical";
3	ensembl	five_prime_utr	3019436	3019589	0	-	.	gene_id "ENSRNOG00000079273"; gene_version "1"; transcript_id "ENSRNOT00000156472"; transcript_version "1"; gene_source "ensembl"; gene_biotype "protein_coding"; transcript_source "ensembl"; transcript_biotype "protein_coding"; tag "Ensembl_canonical";
3	sraer114_es	exon	3753252	3753461	0.0515844268705805	-	.	gene_id "sraer114_gene_58770"; transcript_id "sraer114_gene_58770_tx_3"; exon_id "3_3753252_3753461_-"; exonnum "4"; txlen "622";
3	sraer114_mid	exon	3754145	3754243	0.0515844268705805	-	.	gene_id "sraer114_gene_58770"; transcript_id "sraer114_gene_58770_tx_3"; exon_id "3_3754145_3754243_-"; exonnum "3"; txlen "622";
3	sraer114_es	exon	3757326	3757931	0.791679078017516	-	.	gene_id "sraer114_gene_58770"; transcript_id "sraer114_gene_58770_tx_1"; exon_id "3_3757326_3757931_-"; exonnum "2"; txlen "725";
3	sraer114_es	exon	3757326	3757931	0.0775770597862191	-	.	gene_id "sraer114_gene_58770"; transcript_id "sraer114_gene_58770_tx_2"; exon_id "3_3757326_3757931_-"; exonnum "3"; txlen "919";
3	sraer114_ss	exon	3758983	3759101	0.791679078017516	-	.	gene_id "sraer114_gene_58770"; transcript_id "sraer114_gene_58770_tx_1"; exon_id "3_3758983_3759101_-"; exonnum "1"; txlen "725";
3	sraer114_mid	exon	3771604	3771704	0.0775770597862191	-	.	gene_id "sraer114_gene_58770"; transcript_id "sraer114_gene_58770_tx_2"; exon_id "3_3771604_3771704_-"; exonnum "2"; txlen "919";
3	sraer114_mid	exon	3771604	3771704	0.0515844268705805	-	.	gene_id "sraer114_gene_58770"; transcript_id "sraer114_gene_58770_tx_3"; exon_id "3_3771604_3771704_-"; exonnum "2"; txlen "622";
3	sraer114_ss	exon	3772234	3772445	0.0775770597862191	-	.	gene_id "sraer114_gene_58770"; transcript_id "sraer114_gene_58770_tx_2"; exon_id "3_3772234_3772445_-"; exonnum "1"; txlen "919";
3	sraer114_ss	exon	3772234	3772445	0.0515844268705805	-	.	gene_id "sraer114_gene_58770"; transcript_id "sraer114_gene_58770_tx_3"; exon_id "3_3772234_3772445_-"; exonnum "1"; txlen "622";
3	ensembl	three_prime_utr	3906658	3906846	0	-	.	gene_id "ENSRNOG00000064259"; gene_version "2"; transcript_id "ENSRNOT00000071864"; transcript_version "3"; gene_name "LOC120099686"; gene_source "ensembl"; gene_biotype "protein_coding"; transcript_name "LOC120099686-201"; transcript_source "ensembl"; transcript_biotype "protein_coding"; tag "Ensembl_canonical";
3	ensembl	exon	3906658	3907687	0	-	.	gene_id "ENSRNOG00000064259"; gene_version "2"; transcript_id "ENSRNOT00000071864"; transcript_version "3"; exon_number "2"; gene_name "LOC120099686"; gene_source "ensembl"; gene_biotype "protein_coding"; transcript_name "LOC120099686-201"; transcript_source "ensembl"; transcript_biotype "protein_coding"; exon_id "ENSRNOE00000505531"; exon_version "3"; tag "Ensembl_canonical";
3	ensembl	gene	3906658	3908540	0	-	.	gene_id "ENSRNOG00000064259"; gene_version "2"; gene_name "LOC120099686"; gene_source "ensembl"; gene_biotype "protein_coding";
3	ensembl	transcript	3906658	3908540	0	-	.	gene_id "ENSRNOG00000064259"; gene_version "2"; transcript_id "ENSRNOT00000071864"; transcript_version "3"; gene_name "LOC120099686"; gene_source "ensembl"; gene_biotype "protein_coding"; transcript_name "LOC120099686-201"; transcript_source "ensembl"; transcript_biotype "protein_coding"; tag "Ensembl_canonical";
3	ensembl	exon	3906697	3906735	0	-	.	gene_id "ENSRNOG00000064259"; gene_version "2"; transcript_id "ENSRNOT00000126062"; transcript_version "1"; exon_number "3"; gene_name "LOC120099686"; gene_source "ensembl"; gene_biotype "protein_coding"; transcript_name "LOC120099686-202"; transcript_source "ensembl"; transcript_biotype "protein_coding"; exon_id "ENSRNOE00000720713"; exon_version "1";
3	ensembl	three_prime_utr	3906697	3906735	0	-	.	gene_id "ENSRNOG00000064259"; gene_version "2"; transcript_id "ENSRNOT00000126062"; transcript_version "1"; gene_name "LOC120099686"; gene_source "ensembl"; gene_biotype "protein_coding"; transcript_name "LOC120099686-202"; transcript_source "ensembl"; transcript_biotype "protein_coding";
3	ensembl	transcript	3906697	3908540	0	-	.	gene_id "ENSRNOG00000064259"; gene_version "2"; transcript_id "ENSRNOT00000126062"; transcript_version "1"; gene_name "LOC120099686"; gene_source "ensembl"; gene_biotype "protein_coding"; transcript_name "LOC120099686-202"; transcript_source "ensembl"; transcript_biotype "protein_coding";
3	ensembl	three_prime_utr	3906816	3906846	0	-	.	gene_id "ENSRNOG00000064259"; gene_version "2"; transcript_id "ENSRNOT00000126062"; transcript_version "1"; gene_name "LOC120099686"; gene_source "ensembl"; gene_biotype "protein_coding"; transcript_name "LOC120099686-202"; transcript_source "ensembl"; transcript_biotype "protein_coding";
3	ensembl	exon	3906816	3907687	0	-	.	gene_id "ENSRNOG00000064259"; gene_version "2"; transcript_id "ENSRNOT00000126062"; transcript_version "1"; exon_number "2"; gene_name "LOC120099686"; gene_source "ensembl"; gene_biotype "protein_coding"; transcript_name "LOC120099686-202"; transcript_source "ensembl"; transcript_biotype "protein_coding"; exon_id "ENSRNOE00000765722"; exon_version "1";
3	ENSEMBL114_rn	exon	3906816	3907687	0.210069346663451	-	.	gene_id "ENSRNOG00000064259"; transcript_id "ENSRNOG00000064259_tx_1"; exon_id "3_3906816_3907687_-"; exonnum "2"; txlen "934";
3	ensembl	stop_codon	3906847	3906849	0	-	0	gene_id "ENSRNOG00000064259"; gene_version "2"; transcript_id "ENSRNOT00000126062"; transcript_version "1"; exon_number "2"; gene_name "LOC120099686"; gene_source "ensembl"; gene_biotype "protein_coding"; transcript_name "LOC120099686-202"; transcript_source "ensembl"; transcript_biotype "protein_coding";
3	ensembl	stop_codon	3906847	3906849	0	-	0	gene_id "ENSRNOG00000064259"; gene_version "2"; transcript_id "ENSRNOT00000071864"; transcript_version "3"; exon_number "2"; gene_name "LOC120099686"; gene_source "ensembl"; gene_biotype "protein_coding"; transcript_name "LOC120099686-201"; transcript_source "ensembl"; transcript_biotype "protein_coding"; tag "Ensembl_canonical";
3	ensembl	CDS	3906850	3907521	0	-	0	gene_id "ENSRNOG00000064259"; gene_version "2"; transcript_id "ENSRNOT00000126062"; transcript_version "1"; exon_number "2"; gene_name "LOC120099686"; gene_source "ensembl"; gene_biotype "protein_coding"; transcript_name "LOC120099686-202"; transcript_source "ensembl"; transcript_biotype "protein_coding"; protein_id "ENSRNOP00000110765"; protein_version "1";
3	ensembl	CDS	3906850	3907521	0	-	0	gene_id "ENSRNOG00000064259"; gene_version "2"; transcript_id "ENSRNOT00000071864"; transcript_version "3"; exon_number "2"; gene_name "LOC120099686"; gene_source "ensembl"; gene_biotype "protein_coding"; transcript_name "LOC120099686-201"; transcript_source "ensembl"; transcript_biotype "protein_coding"; protein_id "ENSRNOP00000066764"; protein_version "3"; tag "Ensembl_canonical";
3	ensembl	start_codon	3907519	3907521	0	-	0	gene_id "ENSRNOG00000064259"; gene_version "2"; transcript_id "ENSRNOT00000126062"; transcript_version "1"; exon_number "2"; gene_name "LOC120099686"; gene_source "ensembl"; gene_biotype "protein_coding"; transcript_name "LOC120099686-202"; transcript_source "ensembl"; transcript_biotype "protein_coding";
3	ensembl	start_codon	3907519	3907521	0	-	0	gene_id "ENSRNOG00000064259"; gene_version "2"; transcript_id "ENSRNOT00000071864"; transcript_version "3"; exon_number "2"; gene_name "LOC120099686"; gene_source "ensembl"; gene_biotype "protein_coding"; transcript_name "LOC120099686-201"; transcript_source "ensembl"; transcript_biotype "protein_coding"; tag "Ensembl_canonical";
3	ensembl	five_prime_utr	3907522	3907687	0	-	.	gene_id "ENSRNOG00000064259"; gene_version "2"; transcript_id "ENSRNOT00000126062"; transcript_version "1"; gene_name "LOC120099686"; gene_source "ensembl"; gene_biotype "protein_coding"; transcript_name "LOC120099686-202"; transcript_source "ensembl"; transcript_biotype "protein_coding";
3	ensembl	five_prime_utr	3907522	3907687	0	-	.	gene_id "ENSRNOG00000064259"; gene_version "2"; transcript_id "ENSRNOT00000071864"; transcript_version "3"; gene_name "LOC120099686"; gene_source "ensembl"; gene_biotype "protein_coding"; transcript_name "LOC120099686-201"; transcript_source "ensembl"; transcript_biotype "protein_coding"; tag "Ensembl_canonical";
3	sraer114_mid	exon	3908391	3908452	0.210069346663451	-	.	gene_id "ENSRNOG00000064259"; transcript_id "ENSRNOG00000064259_tx_1"; exon_id "3_3908391_3908452_-"; exonnum "1"; txlen "934";
3	ensembl	exon	3908391	3908540	0	-	.	gene_id "ENSRNOG00000064259"; gene_version "2"; transcript_id "ENSRNOT00000126062"; transcript_version "1"; exon_number "1"; gene_name "LOC120099686"; gene_source "ensembl"; gene_biotype "protein_coding"; transcript_name "LOC120099686-202"; transcript_source "ensembl"; transcript_biotype "protein_coding"; exon_id "ENSRNOE00000753211"; exon_version "1";
3	ensembl	five_prime_utr	3908391	3908540	0	-	.	gene_id "ENSRNOG00000064259"; gene_version "2"; transcript_id "ENSRNOT00000126062"; transcript_version "1"; gene_name "LOC120099686"; gene_source "ensembl"; gene_biotype "protein_coding"; transcript_name "LOC120099686-202"; transcript_source "ensembl"; transcript_biotype "protein_coding";
3	ensembl	exon	3908391	3908540	0	-	.	gene_id "ENSRNOG00000064259"; gene_version "2"; transcript_id "ENSRNOT00000071864"; transcript_version "3"; exon_number "1"; gene_name "LOC120099686"; gene_source "ensembl"; gene_biotype "protein_coding"; transcript_name "LOC120099686-201"; transcript_source "ensembl"; transcript_biotype "protein_coding"; exon_id "ENSRNOE00000753211"; exon_version "1"; tag "Ensembl_canonical";
3	ensembl	five_prime_utr	3908391	3908540	0	-	.	gene_id "ENSRNOG00000064259"; gene_version "2"; transcript_id "ENSRNOT00000071864"; transcript_version "3"; gene_name "LOC120099686"; gene_source "ensembl"; gene_biotype "protein_coding"; transcript_name "LOC120099686-201"; transcript_source "ensembl"; transcript_biotype "protein_coding"; tag "Ensembl_canonical";
3	ensembl	exon	4530134	4530396	0	-	.	gene_id "ENSRNOG00000083094"; gene_version "1"; transcript_id "ENSRNOT00000144360"; transcript_version "1"; exon_number "4"; gene_source "ensembl"; gene_biotype "protein_coding"; transcript_source "ensembl"; transcript_biotype "protein_coding"; exon_id "ENSRNOE00000782928"; exon_version "1";
3	ensembl	three_prime_utr	4530134	4530396	0	-	.	gene_id "ENSRNOG00000083094"; gene_version "1"; transcript_id "ENSRNOT00000144360"; transcript_version "1"; gene_source "ensembl"; gene_biotype "protein_coding"; transcript_source "ensembl"; transcript_biotype "protein_coding";
3	ensembl	gene	4530134	4541010	0	-	.	gene_id "ENSRNOG00000083094"; gene_version "1"; gene_source "ensembl"; gene_biotype "protein_coding";
3	ensembl	transcript	4530134	4541010	0	-	.	gene_id "ENSRNOG00000083094"; gene_version "1"; transcript_id "ENSRNOT00000144360"; transcript_version "1"; gene_source "ensembl"; gene_biotype "protein_coding"; transcript_source "ensembl"; transcript_biotype "protein_coding";
3	ensembl	exon	4537544	4538110	0	-	.	gene_id "ENSRNOG00000083094"; gene_version "1"; transcript_id "ENSRNOT00000169650"; transcript_version "1"; exon_number "4"; gene_source "ensembl"; gene_biotype "protein_coding"; transcript_source "ensembl"; transcript_biotype "protein_coding"; exon_id "ENSRNOE00000712424"; exon_version "1"; tag "Ensembl_canonical";
3	ensembl	three_prime_utr	4537544	4538110	0	-	.	gene_id "ENSRNOG00000083094"; gene_version "1"; transcript_id "ENSRNOT00000169650"; transcript_version "1"; gene_source "ensembl"; gene_biotype "protein_coding"; transcript_source "ensembl"; transcript_biotype "protein_coding"; tag "Ensembl_canonical";
3	ensembl	transcript	4537544	4541010	0	-	.	gene_id "ENSRNOG00000083094"; gene_version "1"; transcript_id "ENSRNOT00000169650"; transcript_version "1"; gene_source "ensembl"; gene_biotype "protein_coding"; transcript_source "ensembl"; transcript_biotype "protein_coding"; tag "Ensembl_canonical";
3	ensembl	exon	4538638	4538806	0	-	.	gene_id "ENSRNOG00000083094"; gene_version "1"; transcript_id "ENSRNOT00000169650"; transcript_version "1"; exon_number "3"; gene_source "ensembl"; gene_biotype "protein_coding"; transcript_source "ensembl"; transcript_biotype "protein_coding"; exon_id "ENSRNOE00000690902"; exon_version "1"; tag "Ensembl_canonical";
3	ensembl	three_prime_utr	4538638	4538806	0	-	.	gene_id "ENSRNOG00000083094"; gene_version "1"; transcript_id "ENSRNOT00000169650"; transcript_version "1"; gene_source "ensembl"; gene_biotype "protein_coding"; transcript_source "ensembl"; transcript_biotype "protein_coding"; tag "Ensembl_canonical";
3	ensembl	exon	4538638	4538806	0	-	.	gene_id "ENSRNOG00000083094"; gene_version "1"; transcript_id "ENSRNOT00000144360"; transcript_version "1"; exon_number "3"; gene_source "ensembl"; gene_biotype "protein_coding"; transcript_source "ensembl"; transcript_biotype "protein_coding"; exon_id "ENSRNOE00000690902"; exon_version "1";
3	ensembl	three_prime_utr	4538638	4538806	0	-	.	gene_id "ENSRNOG00000083094"; gene_version "1"; transcript_id "ENSRNOT00000144360"; transcript_version "1"; gene_source "ensembl"; gene_biotype "protein_coding"; transcript_source "ensembl"; transcript_biotype "protein_coding";
3	ensembl	three_prime_utr	4538886	4538886	0	-	.	gene_id "ENSRNOG00000083094"; gene_version "1"; transcript_id "ENSRNOT00000169650"; transcript_version "1"; gene_source "ensembl"; gene_biotype "protein_coding"; transcript_source "ensembl"; transcript_biotype "protein_coding"; tag "Ensembl_canonical";
3	ensembl	three_prime_utr	4538886	4538886	0	-	.	gene_id "ENSRNOG00000083094"; gene_version "1"; transcript_id "ENSRNOT00000144360"; transcript_version "1"; gene_source "ensembl"; gene_biotype "protein_coding"; transcript_source "ensembl"; transcript_biotype "protein_coding";
3	ensembl	exon	4538886	4539712	0	-	.	gene_id "ENSRNOG00000083094"; gene_version "1"; transcript_id "ENSRNOT00000169650"; transcript_version "1"; exon_number "2"; gene_source "ensembl"; gene_biotype "protein_coding"; transcript_source "ensembl"; transcript_biotype "protein_coding"; exon_id "ENSRNOE00000782067"; exon_version "1"; tag "Ensembl_canonical";
3	ensembl	exon	4538886	4539757	0	-	.	gene_id "ENSRNOG00000083094"; gene_version "1"; transcript_id "ENSRNOT00000144360"; transcript_version "1"; exon_number "2"; gene_source "ensembl"; gene_biotype "protein_coding"; transcript_source "ensembl"; transcript_biotype "protein_coding"; exon_id "ENSRNOE00000709911"; exon_version "1";
3	ensembl	stop_codon	4538887	4538889	0	-	0	gene_id "ENSRNOG00000083094"; gene_version "1"; transcript_id "ENSRNOT00000169650"; transcript_version "1"; exon_number "2"; gene_source "ensembl"; gene_biotype "protein_coding"; transcript_source "ensembl"; transcript_biotype "protein_coding"; tag "Ensembl_canonical";
3	ensembl	stop_codon	4538887	4538889	0	-	0	gene_id "ENSRNOG00000083094"; gene_version "1"; transcript_id "ENSRNOT00000144360"; transcript_version "1"; exon_number "2"; gene_source "ensembl"; gene_biotype "protein_coding"; transcript_source "ensembl"; transcript_biotype "protein_coding";
3	ensembl	CDS	4538890	4539591	0	-	0	gene_id "ENSRNOG00000083094"; gene_version "1"; transcript_id "ENSRNOT00000169650"; transcript_version "1"; exon_number "2"; gene_source "ensembl"; gene_biotype "protein_coding"; transcript_source "ensembl"; transcript_biotype "protein_coding"; protein_id "ENSRNOP00000108469"; protein_version "1"; tag "Ensembl_canonical";
3	ensembl	CDS	4538890	4539591	0	-	0	gene_id "ENSRNOG00000083094"; gene_version "1"; transcript_id "ENSRNOT00000144360"; transcript_version "1"; exon_number "2"; gene_source "ensembl"; gene_biotype "protein_coding"; transcript_source "ensembl"; transcript_biotype "protein_coding"; protein_id "ENSRNOP00000098778"; protein_version "1";
3	ensembl	start_codon	4539589	4539591	0	-	0	gene_id "ENSRNOG00000083094"; gene_version "1"; transcript_id "ENSRNOT00000169650"; transcript_version "1"; exon_number "2"; gene_source "ensembl"; gene_biotype "protein_coding"; transcript_source "ensembl"; transcript_biotype "protein_coding"; tag "Ensembl_canonical";
3	ensembl	start_codon	4539589	4539591	0	-	0	gene_id "ENSRNOG00000083094"; gene_version "1"; transcript_id "ENSRNOT00000144360"; transcript_version "1"; exon_number "2"; gene_source "ensembl"; gene_biotype "protein_coding"; transcript_source "ensembl"; transcript_biotype "protein_coding";
3	ensembl	five_prime_utr	4539592	4539712	0	-	.	gene_id "ENSRNOG00000083094"; gene_version "1"; transcript_id "ENSRNOT00000169650"; transcript_version "1"; gene_source "ensembl"; gene_biotype "protein_coding"; transcript_source "ensembl"; transcript_biotype "protein_coding"; tag "Ensembl_canonical";
3	ensembl	five_prime_utr	4539592	4539757	0	-	.	gene_id "ENSRNOG00000083094"; gene_version "1"; transcript_id "ENSRNOT00000144360"; transcript_version "1"; gene_source "ensembl"; gene_biotype "protein_coding"; transcript_source "ensembl"; transcript_biotype "protein_coding";
3	ensembl	exon	4540816	4541010	0	-	.	gene_id "ENSRNOG00000083094"; gene_version "1"; transcript_id "ENSRNOT00000169650"; transcript_version "1"; exon_number "1"; gene_source "ensembl"; gene_biotype "protein_coding"; transcript_source "ensembl"; transcript_biotype "protein_coding"; exon_id "ENSRNOE00000689638"; exon_version "1"; tag "Ensembl_canonical";
3	ensembl	five_prime_utr	4540816	4541010	0	-	.	gene_id "ENSRNOG00000083094"; gene_version "1"; transcript_id "ENSRNOT00000169650"; transcript_version "1"; gene_source "ensembl"; gene_biotype "protein_coding"; transcript_source "ensembl"; transcript_biotype "protein_coding"; tag "Ensembl_canonical";
3	ensembl	exon	4540816	4541010	0	-	.	gene_id "ENSRNOG00000083094"; gene_version "1"; transcript_id "ENSRNOT00000144360"; transcript_version "1"; exon_number "1"; gene_source "ensembl"; gene_biotype "protein_coding"; transcript_source "ensembl"; transcript_biotype "protein_coding"; exon_id "ENSRNOE00000689638"; exon_version "1";
3	ensembl	five_prime_utr	4540816	4541010	0	-	.	gene_id "ENSRNOG00000083094"; gene_version "1"; transcript_id "ENSRNOT00000144360"; transcript_version "1"; gene_source "ensembl"; gene_biotype "protein_coding"; transcript_source "ensembl"; transcript_biotype "protein_coding";
3	ensembl	three_prime_utr	12760064	12760623	0	-	.	gene_id "ENSRNOG00000077122"; gene_version "1"; transcript_id "ENSRNOT00000165181"; transcript_version "1"; gene_source "ensembl"; gene_biotype "protein_coding"; transcript_source "ensembl"; transcript_biotype "protein_coding"; tag "Ensembl_canonical";
3	ensembl	gene	12760064	12763330	0	-	.	gene_id "ENSRNOG00000077122"; gene_version "1"; gene_source "ensembl"; gene_biotype "protein_coding";
3	ensembl	transcript	12760064	12763330	0	-	.	gene_id "ENSRNOG00000077122"; gene_version "1"; transcript_id "ENSRNOT00000165181"; transcript_version "1"; gene_source "ensembl"; gene_biotype "protein_coding"; transcript_source "ensembl"; transcript_biotype "protein_coding"; tag "Ensembl_canonical";
3	ensembl	exon	12760064	12763330	0	-	.	gene_id "ENSRNOG00000077122"; gene_version "1"; transcript_id "ENSRNOT00000165181"; transcript_version "1"; exon_number "1"; gene_source "ensembl"; gene_biotype "protein_coding"; transcript_source "ensembl"; transcript_biotype "protein_coding"; exon_id "ENSRNOE00000802697"; exon_version "1"; tag "Ensembl_canonical";
3	ensembl	stop_codon	12760624	12760626	0	-	0	gene_id "ENSRNOG00000077122"; gene_version "1"; transcript_id "ENSRNOT00000165181"; transcript_version "1"; exon_number "1"; gene_source "ensembl"; gene_biotype "protein_coding"; transcript_source "ensembl"; transcript_biotype "protein_coding"; tag "Ensembl_canonical";
3	ensembl	CDS	12760627	12763242	0	-	0	gene_id "ENSRNOG00000077122"; gene_version "1"; transcript_id "ENSRNOT00000165181"; transcript_version "1"; exon_number "1"; gene_source "ensembl"; gene_biotype "protein_coding"; transcript_source "ensembl"; transcript_biotype "protein_coding"; protein_id "ENSRNOP00000107850"; protein_version "1"; tag "Ensembl_canonical";
3	ensembl	start_codon	12763240	12763242	0	-	0	gene_id "ENSRNOG00000077122"; gene_version "1"; transcript_id "ENSRNOT00000165181"; transcript_version "1"; exon_number "1"; gene_source "ensembl"; gene_biotype "protein_coding"; transcript_source "ensembl"; transcript_biotype "protein_coding"; tag "Ensembl_canonical";
3	ensembl	five_prime_utr	12763243	12763330	0	-	.	gene_id "ENSRNOG00000077122"; gene_version "1"; transcript_id "ENSRNOT00000165181"; transcript_version "1"; gene_source "ensembl"; gene_biotype "protein_coding"; transcript_source "ensembl"; transcript_biotype "protein_coding"; tag "Ensembl_canonical";
3	ensembl	exon	13654598	13654752	0	-	.	gene_id "ENSRNOG00000076857"; gene_version "1"; transcript_id "ENSRNOT00000147501"; transcript_version "1"; exon_number "3"; gene_source "ensembl"; gene_biotype "lncRNA"; transcript_source "ensembl"; transcript_biotype "lncRNA"; exon_id "ENSRNOE00000675311"; exon_version "1"; tag "Ensembl_canonical";
3	ensembl	gene	13654598	13665712	0	-	.	gene_id "ENSRNOG00000076857"; gene_version "1"; gene_source "ensembl"; gene_biotype "lncRNA";
3	ensembl	transcript	13654598	13665712	0	-	.	gene_id "ENSRNOG00000076857"; gene_version "1"; transcript_id "ENSRNOT00000147501"; transcript_version "1"; gene_source "ensembl"; gene_biotype "lncRNA"; transcript_source "ensembl"; transcript_biotype "lncRNA"; tag "Ensembl_canonical";
3	ensembl	exon	13654972	13655040	0	-	.	gene_id "ENSRNOG00000076857"; gene_version "1"; transcript_id "ENSRNOT00000147501"; transcript_version "1"; exon_number "2"; gene_source "ensembl"; gene_biotype "lncRNA"; transcript_source "ensembl"; transcript_biotype "lncRNA"; exon_id "ENSRNOE00000700954"; exon_version "1"; tag "Ensembl_canonical";
3	ensembl	exon	13665520	13665712	0	-	.	gene_id "ENSRNOG00000076857"; gene_version "1"; transcript_id "ENSRNOT00000147501"; transcript_version "1"; exon_number "1"; gene_source "ensembl"; gene_biotype "lncRNA"; transcript_source "ensembl"; transcript_biotype "lncRNA"; exon_id "ENSRNOE00000704227"; exon_version "1"; tag "Ensembl_canonical";
3	ensembl	exon	13967094	13967171	0	-	.	gene_id "ENSRNOG00000070744"; gene_version "2"; transcript_id "ENSRNOT00000093998"; transcript_version "2"; exon_number "3"; gene_source "ensembl"; gene_biotype "lncRNA"; transcript_source "ensembl"; transcript_biotype "lncRNA"; exon_id "ENSRNOE00000764645"; exon_version "1"; tag "Ensembl_canonical";
3	ensembl	gene	13967094	13970378	0	-	.	gene_id "ENSRNOG00000070744"; gene_version "2"; gene_source "ensembl"; gene_biotype "lncRNA";
3	ensembl	transcript	13967094	13970378	0	-	.	gene_id "ENSRNOG00000070744"; gene_version "2"; transcript_id "ENSRNOT00000093998"; transcript_version "2"; gene_source "ensembl"; gene_biotype "lncRNA"; transcript_source "ensembl"; transcript_biotype "lncRNA"; tag "Ensembl_canonical";
3	ensembl	exon	13967525	13967702	0	-	.	gene_id "ENSRNOG00000070744"; gene_version "2"; transcript_id "ENSRNOT00000093998"; transcript_version "2"; exon_number "2"; gene_source "ensembl"; gene_biotype "lncRNA"; transcript_source "ensembl"; transcript_biotype "lncRNA"; exon_id "ENSRNOE00000700936"; exon_version "1"; tag "Ensembl_canonical";
3	ensembl	exon	13969816	13970378	0	-	.	gene_id "ENSRNOG00000070744"; gene_version "2"; transcript_id "ENSRNOT00000093998"; transcript_version "2"; exon_number "1"; gene_source "ensembl"; gene_biotype "lncRNA"; transcript_source "ensembl"; transcript_biotype "lncRNA"; exon_id "ENSRNOE00000599820"; exon_version "2"; tag "Ensembl_canonical";
3	ensembl	exon	14381244	14382094	0	-	.	gene_id "ENSRNOG00000080244"; gene_version "1"; transcript_id "ENSRNOT00000124441"; transcript_version "1"; exon_number "4"; gene_source "ensembl"; gene_biotype "lncRNA"; transcript_source "ensembl"; transcript_biotype "lncRNA"; exon_id "ENSRNOE00000675279"; exon_version "1"; tag "Ensembl_canonical";
3	ensembl	gene	14381244	14384846	0	-	.	gene_id "ENSRNOG00000080244"; gene_version "1"; gene_source "ensembl"; gene_biotype "lncRNA";
3	ensembl	transcript	14381244	14384846	0	-	.	gene_id "ENSRNOG00000080244"; gene_version "1"; transcript_id "ENSRNOT00000124441"; transcript_version "1"; gene_source "ensembl"; gene_biotype "lncRNA"; transcript_source "ensembl"; transcript_biotype "lncRNA"; tag "Ensembl_canonical";
3	ensembl	exon	14382916	14382982	0	-	.	gene_id "ENSRNOG00000080244"; gene_version "1"; transcript_id "ENSRNOT00000124441"; transcript_version "1"; exon_number "3"; gene_source "ensembl"; gene_biotype "lncRNA"; transcript_source "ensembl"; transcript_biotype "lncRNA"; exon_id "ENSRNOE00000701581"; exon_version "1"; tag "Ensembl_canonical";
3	ensembl	exon	14384009	14384137	0	-	.	gene_id "ENSRNOG00000080244"; gene_version "1"; transcript_id "ENSRNOT00000124441"; transcript_version "1"; exon_number "2"; gene_source "ensembl"; gene_biotype "lncRNA"; transcript_source "ensembl"; transcript_biotype "lncRNA"; exon_id "ENSRNOE00000726475"; exon_version "1"; tag "Ensembl_canonical";
3	ensembl	exon	14384673	14384846	0	-	.	gene_id "ENSRNOG00000080244"; gene_version "1"; transcript_id "ENSRNOT00000124441"; transcript_version "1"; exon_number "1"; gene_source "ensembl"; gene_biotype "lncRNA"; transcript_source "ensembl"; transcript_biotype "lncRNA"; exon_id "ENSRNOE00000752446"; exon_version "1"; tag "Ensembl_canonical";
3	ensembl	exon	14754242	14754936	0	-	.	gene_id "ENSRNOG00000091272"; gene_version "1"; transcript_id "ENSRNOT00000165772"; transcript_version "1"; exon_number "3"; gene_source "ensembl"; gene_biotype "lncRNA"; transcript_source "ensembl"; transcript_biotype "lncRNA"; exon_id "ENSRNOE00000773161"; exon_version "1"; tag "Ensembl_canonical";
3	ensembl	gene	14754242	14793102	0	-	.	gene_id "ENSRNOG00000091272"; gene_version "1"; gene_source "ensembl"; gene_biotype "lncRNA";
3	ensembl	transcript	14754242	14793102	0	-	.	gene_id "ENSRNOG00000091272"; gene_version "1"; transcript_id "ENSRNOT00000165772"; transcript_version "1"; gene_source "ensembl"; gene_biotype "lncRNA"; transcript_source "ensembl"; transcript_biotype "lncRNA"; tag "Ensembl_canonical";
3	ensembl	exon	14754734	14754936	0	-	.	gene_id "ENSRNOG00000091272"; gene_version "1"; transcript_id "ENSRNOT00000166746"; transcript_version "1"; exon_number "4"; gene_source "ensembl"; gene_biotype "lncRNA"; transcript_source "ensembl"; transcript_biotype "lncRNA"; exon_id "ENSRNOE00000747811"; exon_version "1";
3	ensembl	transcript	14754734	14793102	0	-	.	gene_id "ENSRNOG00000091272"; gene_version "1"; transcript_id "ENSRNOT00000166746"; transcript_version "1"; gene_source "ensembl"; gene_biotype "lncRNA"; transcript_source "ensembl"; transcript_biotype "lncRNA";
3	ensembl	exon	14756409	14756510	0	-	.	gene_id "ENSRNOG00000091272"; gene_version "1"; transcript_id "ENSRNOT00000165772"; transcript_version "1"; exon_number "2"; gene_source "ensembl"; gene_biotype "lncRNA"; transcript_source "ensembl"; transcript_biotype "lncRNA"; exon_id "ENSRNOE00000699972"; exon_version "1"; tag "Ensembl_canonical";
3	ensembl	exon	14756409	14756510	0	-	.	gene_id "ENSRNOG00000091272"; gene_version "1"; transcript_id "ENSRNOT00000166746"; transcript_version "1"; exon_number "3"; gene_source "ensembl"; gene_biotype "lncRNA"; transcript_source "ensembl"; transcript_biotype "lncRNA"; exon_id "ENSRNOE00000699972"; exon_version "1";
3	ensembl	exon	14760162	14760253	0	-	.	gene_id "ENSRNOG00000091272"; gene_version "1"; transcript_id "ENSRNOT00000166746"; transcript_version "1"; exon_number "2"; gene_source "ensembl"; gene_biotype "lncRNA"; transcript_source "ensembl"; transcript_biotype "lncRNA"; exon_id "ENSRNOE00000692454"; exon_version "1";
3	ensembl	exon	14775420	14775832	0	-	.	gene_id "ENSRNOG00000091272"; gene_version "1"; transcript_id "ENSRNOT00000170600"; transcript_version "1"; exon_number "4"; gene_source "ensembl"; gene_biotype "lncRNA"; transcript_source "ensembl"; transcript_biotype "lncRNA"; exon_id "ENSRNOE00000785804"; exon_version "1";
3	ENSEMBL114_rn	exon	14775420	14775832	0.100368370727213	-	.	gene_id "ENSRNOG00000091272"; transcript_id "ENSRNOG00000091272_tx_1"; exon_id "3_14775420_14775832_-"; exonnum "3"; txlen "670";
3	ENSEMBL114_rn	exon	14775420	14775832	0.0106364226158709	-	.	gene_id "ENSRNOG00000091272"; transcript_id "ENSRNOG00000091272_tx_4"; exon_id "3_14775420_14775832_-"; exonnum "5"; txlen "944";
3	ENSEMBL114_rn	exon	14775420	14775832	0.00664776413491934	-	.	gene_id "ENSRNOG00000091272"; transcript_id "ENSRNOG00000091272_tx_5"; exon_id "3_14775420_14775832_-"; exonnum "4"; txlen "750";
3	ENSEMBL114_rn	exon	14775420	14775832	0.00664776413491934	-	.	gene_id "ENSRNOG00000091272"; transcript_id "ENSRNOG00000091272_tx_6"; exon_id "3_14775420_14775832_-"; exonnum "5"; txlen "871";
3	ensembl	transcript	14775420	14781505	0	-	.	gene_id "ENSRNOG00000091272"; gene_version "1"; transcript_id "ENSRNOT00000170600"; transcript_version "1"; gene_source "ensembl"; gene_biotype "lncRNA"; transcript_source "ensembl"; transcript_biotype "lncRNA";
3	sraer114_mid	exon	14776116	14776232	0.100368370727213	-	.	gene_id "ENSRNOG00000091272"; transcript_id "ENSRNOG00000091272_tx_1"; exon_id "3_14776116_14776232_-"; exonnum "2"; txlen "670";
3	sraer114_mid	exon	14776116	14776232	0.00664776413491934	-	.	gene_id "ENSRNOG00000091272"; transcript_id "ENSRNOG00000091272_tx_5"; exon_id "3_14776116_14776232_-"; exonnum "3"; txlen "750";
3	sraer114_mid	exon	14776116	14776232	0.00664776413491934	-	.	gene_id "ENSRNOG00000091272"; transcript_id "ENSRNOG00000091272_tx_6"; exon_id "3_14776116_14776232_-"; exonnum "4"; txlen "871";
3	ensembl	exon	14776116	14776305	0	-	.	gene_id "ENSRNOG00000091272"; gene_version "1"; transcript_id "ENSRNOT00000170600"; transcript_version "1"; exon_number "3"; gene_source "ensembl"; gene_biotype "lncRNA"; transcript_source "ensembl"; transcript_biotype "lncRNA"; exon_id "ENSRNOE00000744649"; exon_version "1";
3	ENSEMBL114_rn	exon	14776116	14776305	0.0106364226158709	-	.	gene_id "ENSRNOG00000091272"; transcript_id "ENSRNOG00000091272_tx_4"; exon_id "3_14776116_14776305_-"; exonnum "4"; txlen "944";
3	ensembl	exon	14776217	14776320	0	-	.	gene_id "ENSRNOG00000091272"; gene_version "1"; transcript_id "ENSRNOT00000141509"; transcript_version "1"; exon_number "3"; gene_source "ensembl"; gene_biotype "lncRNA"; transcript_source "ensembl"; transcript_biotype "lncRNA"; exon_id "ENSRNOE00000730151"; exon_version "1";
3	ensembl	transcript	14776217	14793102	0	-	.	gene_id "ENSRNOG00000091272"; gene_version "1"; transcript_id "ENSRNOT00000141509"; transcript_version "1"; gene_source "ensembl"; gene_biotype "lncRNA"; transcript_source "ensembl"; transcript_biotype "lncRNA";
3	ensembl	exon	14776431	14776510	0	-	.	gene_id "ENSRNOG00000091272"; gene_version "1"; transcript_id "ENSRNOT00000170600"; transcript_version "1"; exon_number "2"; gene_source "ensembl"; gene_biotype "lncRNA"; transcript_source "ensembl"; transcript_biotype "lncRNA"; exon_id "ENSRNOE00000789171"; exon_version "1";
3	ensembl	exon	14776431	14776510	0	-	.	gene_id "ENSRNOG00000091272"; gene_version "1"; transcript_id "ENSRNOT00000141509"; transcript_version "1"; exon_number "2"; gene_source "ensembl"; gene_biotype "lncRNA"; transcript_source "ensembl"; transcript_biotype "lncRNA"; exon_id "ENSRNOE00000789171"; exon_version "1";
3	ENSEMBL114_rn	exon	14776431	14776510	0.0106364226158709	-	.	gene_id "ENSRNOG00000091272"; transcript_id "ENSRNOG00000091272_tx_4"; exon_id "3_14776431_14776510_-"; exonnum "3"; txlen "944";
3	ENSEMBL114_rn	exon	14776431	14776510	0.00664776413491934	-	.	gene_id "ENSRNOG00000091272"; transcript_id "ENSRNOG00000091272_tx_5"; exon_id "3_14776431_14776510_-"; exonnum "2"; txlen "750";
3	ENSEMBL114_rn	exon	14776431	14776510	0.00664776413491934	-	.	gene_id "ENSRNOG00000091272"; transcript_id "ENSRNOG00000091272_tx_6"; exon_id "3_14776431_14776510_-"; exonnum "3"; txlen "871";
3	ensembl	exon	14781450	14781505	0	-	.	gene_id "ENSRNOG00000091272"; gene_version "1"; transcript_id "ENSRNOT00000170600"; transcript_version "1"; exon_number "1"; gene_source "ensembl"; gene_biotype "lncRNA"; transcript_source "ensembl"; transcript_biotype "lncRNA"; exon_id "ENSRNOE00000759099"; exon_version "1";
3	sraer114_mid	exon	14781450	14781570	0.0106364226158709	-	.	gene_id "ENSRNOG00000091272"; transcript_id "ENSRNOG00000091272_tx_4"; exon_id "3_14781450_14781570_-"; exonnum "2"; txlen "944";
3	sraer114_mid	exon	14781450	14781570	0.00664776413491934	-	.	gene_id "ENSRNOG00000091272"; transcript_id "ENSRNOG00000091272_tx_6"; exon_id "3_14781450_14781570_-"; exonnum "2"; txlen "871";
3	ensembl	exon	14792963	14793102	0	-	.	gene_id "ENSRNOG00000091272"; gene_version "1"; transcript_id "ENSRNOT00000165772"; transcript_version "1"; exon_number "1"; gene_source "ensembl"; gene_biotype "lncRNA"; transcript_source "ensembl"; transcript_biotype "lncRNA"; exon_id "ENSRNOE00000773650"; exon_version "1"; tag "Ensembl_canonical";
3	ensembl	exon	14792963	14793102	0	-	.	gene_id "ENSRNOG00000091272"; gene_version "1"; transcript_id "ENSRNOT00000166746"; transcript_version "1"; exon_number "1"; gene_source "ensembl"; gene_biotype "lncRNA"; transcript_source "ensembl"; transcript_biotype "lncRNA"; exon_id "ENSRNOE00000773650"; exon_version "1";
3	ensembl	exon	14792963	14793102	0	-	.	gene_id "ENSRNOG00000091272"; gene_version "1"; transcript_id "ENSRNOT00000141509"; transcript_version "1"; exon_number "1"; gene_source "ensembl"; gene_biotype "lncRNA"; transcript_source "ensembl"; transcript_biotype "lncRNA"; exon_id "ENSRNOE00000773650"; exon_version "1";
3	ENSEMBL114_rn	exon	14792963	14793102	0.100368370727213	-	.	gene_id "ENSRNOG00000091272"; transcript_id "ENSRNOG00000091272_tx_1"; exon_id "3_14792963_14793102_-"; exonnum "1"; txlen "670";
3	ENSEMBL114_rn	exon	14792963	14793102	0.0106364226158709	-	.	gene_id "ENSRNOG00000091272"; transcript_id "ENSRNOG00000091272_tx_4"; exon_id "3_14792963_14793102_-"; exonnum "1"; txlen "944";
3	ENSEMBL114_rn	exon	14792963	14793102	0.00664776413491934	-	.	gene_id "ENSRNOG00000091272"; transcript_id "ENSRNOG00000091272_tx_5"; exon_id "3_14792963_14793102_-"; exonnum "1"; txlen "750";
3	ENSEMBL114_rn	exon	14792963	14793102	0.00664776413491934	-	.	gene_id "ENSRNOG00000091272"; transcript_id "ENSRNOG00000091272_tx_6"; exon_id "3_14792963_14793102_-"; exonnum "1"; txlen "871";
3	sraer114_es	exon	16792461	16793076	2.37846949109899	-	.	gene_id "sraer114_gene_61354"; transcript_id "sraer114_gene_61354_tx_1"; exon_id "3_16792461_16793076_-"; exonnum "2"; txlen "784";
3	sraer114_ss	exon	16793205	16793372	2.37846949109899	-	.	gene_id "sraer114_gene_61354"; transcript_id "sraer114_gene_61354_tx_1"; exon_id "3_16793205_16793372_-"; exonnum "1"; txlen "784";
3	sraer114_es	exon	19880798	19881352	1.93940725601728	-	.	gene_id "sraer114_gene_66775"; transcript_id "sraer114_gene_66775_tx_1"; exon_id "3_19880798_19881352_-"; exonnum "2"; txlen "688";
3	sraer114_ss	exon	19882394	19882526	1.93940725601728	-	.	gene_id "sraer114_gene_66775"; transcript_id "sraer114_gene_66775_tx_1"; exon_id "3_19882394_19882526_-"; exonnum "1"; txlen "688";
3	sraer114_es	exon	20740430	20740617	0.0186137395777742	-	.	gene_id "sraer114_gene_66776"; transcript_id "sraer114_gene_66776_tx_1"; exon_id "3_20740430_20740617_-"; exonnum "4"; txlen "616";
3	sraer114_mid	exon	20740901	20741017	0.0186137395777742	-	.	gene_id "sraer114_gene_66776"; transcript_id "sraer114_gene_66776_tx_1"; exon_id "3_20740901_20741017_-"; exonnum "3"; txlen "616";
3	sraer114_mid	exon	20746273	20746494	0.0186137395777742	-	.	gene_id "sraer114_gene_66776"; transcript_id "sraer114_gene_66776_tx_1"; exon_id "3_20746273_20746494_-"; exonnum "2"; txlen "616";
3	sraer114_ss	exon	20757988	20758076	0.0186137395777742	-	.	gene_id "sraer114_gene_66776"; transcript_id "sraer114_gene_66776_tx_1"; exon_id "3_20757988_20758076_-"; exonnum "1"; txlen "616";
3	sraer114_es	exon	21070751	21071106	0.0176125139925614	-	.	gene_id "sraer114_gene_50999"; transcript_id "sraer114_gene_50999_tx_11"; exon_id "3_21070751_21071106_-"; exonnum "6"; txlen "1341";
3	sraer114_es	exon	21070751	21071106	0.00782778399669395	-	.	gene_id "sraer114_gene_50999"; transcript_id "sraer114_gene_50999_tx_12"; exon_id "3_21070751_21071106_-"; exonnum "6"; txlen "1381";
3	sraer114_es	exon	21070751	21071106	0.00782778399669395	-	.	gene_id "sraer114_gene_50999"; transcript_id "sraer114_gene_50999_tx_13"; exon_id "3_21070751_21071106_-"; exonnum "5"; txlen "1294";
3	sraer114_es	exon	21070751	21071106	0.0486068681289357	-	.	gene_id "sraer114_gene_50999"; transcript_id "sraer114_gene_50999_tx_3"; exon_id "3_21070751_21071106_-"; exonnum "7"; txlen "1428";
3	sraer114_es	exon	21070751	21071106	0.0224214476731218	-	.	gene_id "sraer114_gene_50999"; transcript_id "sraer114_gene_50999_tx_8"; exon_id "3_21070751_21071106_-"; exonnum "4"; txlen "593";
3	sraer114_mid	exon	21077905	21077996	0.0176125139925614	-	.	gene_id "sraer114_gene_50999"; transcript_id "sraer114_gene_50999_tx_11"; exon_id "3_21077905_21077996_-"; exonnum "5"; txlen "1341";
3	sraer114_mid	exon	21077905	21077996	0.00782778399669395	-	.	gene_id "sraer114_gene_50999"; transcript_id "sraer114_gene_50999_tx_12"; exon_id "3_21077905_21077996_-"; exonnum "5"; txlen "1381";
3	sraer114_mid	exon	21077905	21077996	0.00782778399669395	-	.	gene_id "sraer114_gene_50999"; transcript_id "sraer114_gene_50999_tx_13"; exon_id "3_21077905_21077996_-"; exonnum "4"; txlen "1294";
3	sraer114_mid	exon	21077905	21077996	0.0486068681289357	-	.	gene_id "sraer114_gene_50999"; transcript_id "sraer114_gene_50999_tx_3"; exon_id "3_21077905_21077996_-"; exonnum "6"; txlen "1428";
3	sraer114_mid	exon	21077905	21077996	0.0224214476731218	-	.	gene_id "sraer114_gene_50999"; transcript_id "sraer114_gene_50999_tx_8"; exon_id "3_21077905_21077996_-"; exonnum "3"; txlen "593";
3	sraer114_es	exon	21094149	21094784	0.39570068863492	-	.	gene_id "sraer114_gene_50999"; transcript_id "sraer114_gene_50999_tx_1"; exon_id "3_21094149_21094784_-"; exonnum "6"; txlen "1616";
3	sraer114_es	exon	21094149	21094784	0.0327788454861559	-	.	gene_id "sraer114_gene_50999"; transcript_id "sraer114_gene_50999_tx_5"; exon_id "3_21094149_21094784_-"; exonnum "5"; txlen "1529";
3	sraer114_es	exon	21094149	21094784	0.0224214476731218	-	.	gene_id "sraer114_gene_50999"; transcript_id "sraer114_gene_50999_tx_9"; exon_id "3_21094149_21094784_-"; exonnum "3"; txlen "781";
3	sraer114_es	exon	21094150	21094606	0.0224214476731218	-	.	gene_id "sraer114_gene_50999"; transcript_id "sraer114_gene_50999_tx_10"; exon_id "3_21094150_21094606_-"; exonnum "3"; txlen "602";
3	sraer114_es	exon	21094150	21094606	0.230802817006103	-	.	gene_id "sraer114_gene_50999"; transcript_id "sraer114_gene_50999_tx_2"; exon_id "3_21094150_21094606_-"; exonnum "6"; txlen "1437";
3	sraer114_es	exon	21097616	21097985	0.024951061489462	-	.	gene_id "sraer114_gene_50999"; transcript_id "sraer114_gene_50999_tx_6"; exon_id "3_21097616_21097985_-"; exonnum "6"; txlen "1350";
3	sraer114_es	exon	21097616	21097985	0.024951061489462	-	.	gene_id "sraer114_gene_50999"; transcript_id "sraer114_gene_50999_tx_7"; exon_id "3_21097616_21097985_-"; exonnum "5"; txlen "1263";
3	sraer114_mid	exon	21107377	21107423	0.39570068863492	-	.	gene_id "sraer114_gene_50999"; transcript_id "sraer114_gene_50999_tx_1"; exon_id "3_21107377_21107423_-"; exonnum "5"; txlen "1616";
3	sraer114_mid	exon	21107377	21107423	0.0224214476731218	-	.	gene_id "sraer114_gene_50999"; transcript_id "sraer114_gene_50999_tx_10"; exon_id "3_21107377_21107423_-"; exonnum "2"; txlen "602";
3	sraer114_mid	exon	21107377	21107423	0.0176125139925614	-	.	gene_id "sraer114_gene_50999"; transcript_id "sraer114_gene_50999_tx_11"; exon_id "3_21107377_21107423_-"; exonnum "4"; txlen "1341";
3	sraer114_mid	exon	21107377	21107423	0.230802817006103	-	.	gene_id "sraer114_gene_50999"; transcript_id "sraer114_gene_50999_tx_2"; exon_id "3_21107377_21107423_-"; exonnum "5"; txlen "1437";
3	sraer114_mid	exon	21107377	21107423	0.0486068681289357	-	.	gene_id "sraer114_gene_50999"; transcript_id "sraer114_gene_50999_tx_3"; exon_id "3_21107377_21107423_-"; exonnum "5"; txlen "1428";
3	sraer114_mid	exon	21107377	21107423	0.0327788454861559	-	.	gene_id "sraer114_gene_50999"; transcript_id "sraer114_gene_50999_tx_5"; exon_id "3_21107377_21107423_-"; exonnum "4"; txlen "1529";
3	sraer114_mid	exon	21107377	21107423	0.024951061489462	-	.	gene_id "sraer114_gene_50999"; transcript_id "sraer114_gene_50999_tx_6"; exon_id "3_21107377_21107423_-"; exonnum "5"; txlen "1350";
3	sraer114_mid	exon	21107377	21107423	0.024951061489462	-	.	gene_id "sraer114_gene_50999"; transcript_id "sraer114_gene_50999_tx_7"; exon_id "3_21107377_21107423_-"; exonnum "4"; txlen "1263";
3	sraer114_mid	exon	21107377	21107423	0.0224214476731218	-	.	gene_id "sraer114_gene_50999"; transcript_id "sraer114_gene_50999_tx_8"; exon_id "3_21107377_21107423_-"; exonnum "2"; txlen "593";
3	sraer114_mid	exon	21107377	21107423	0.0224214476731218	-	.	gene_id "sraer114_gene_50999"; transcript_id "sraer114_gene_50999_tx_9"; exon_id "3_21107377_21107423_-"; exonnum "2"; txlen "781";
3	sraer114_ss	exon	21108617	21108714	0.0224214476731218	-	.	gene_id "sraer114_gene_50999"; transcript_id "sraer114_gene_50999_tx_10"; exon_id "3_21108617_21108714_-"; exonnum "1"; txlen "602";
3	sraer114_ss	exon	21108617	21108714	0.0224214476731218	-	.	gene_id "sraer114_gene_50999"; transcript_id "sraer114_gene_50999_tx_8"; exon_id "3_21108617_21108714_-"; exonnum "1"; txlen "593";
3	sraer114_ss	exon	21108617	21108714	0.0224214476731218	-	.	gene_id "sraer114_gene_50999"; transcript_id "sraer114_gene_50999_tx_9"; exon_id "3_21108617_21108714_-"; exonnum "1"; txlen "781";
3	sraer114_es	exon	21114977	21115623	0.034951080196337	-	.	gene_id "sraer114_gene_50999"; transcript_id "sraer114_gene_50999_tx_4"; exon_id "3_21114977_21115623_-"; exonnum "5"; txlen "1580";
3	sraer114_mid	exon	21126962	21127027	0.39570068863492	-	.	gene_id "sraer114_gene_50999"; transcript_id "sraer114_gene_50999_tx_1"; exon_id "3_21126962_21127027_-"; exonnum "4"; txlen "1616";
3	sraer114_mid	exon	21126962	21127027	0.0176125139925614	-	.	gene_id "sraer114_gene_50999"; transcript_id "sraer114_gene_50999_tx_11"; exon_id "3_21126962_21127027_-"; exonnum "3"; txlen "1341";
3	sraer114_mid	exon	21126962	21127027	0.00782778399669395	-	.	gene_id "sraer114_gene_50999"; transcript_id "sraer114_gene_50999_tx_12"; exon_id "3_21126962_21127027_-"; exonnum "4"; txlen "1381";
3	sraer114_mid	exon	21126962	21127027	0.00782778399669395	-	.	gene_id "sraer114_gene_50999"; transcript_id "sraer114_gene_50999_tx_13"; exon_id "3_21126962_21127027_-"; exonnum "3"; txlen "1294";
3	sraer114_mid	exon	21126962	21127027	0.230802817006103	-	.	gene_id "sraer114_gene_50999"; transcript_id "sraer114_gene_50999_tx_2"; exon_id "3_21126962_21127027_-"; exonnum "4"; txlen "1437";
3	sraer114_mid	exon	21126962	21127027	0.0486068681289357	-	.	gene_id "sraer114_gene_50999"; transcript_id "sraer114_gene_50999_tx_3"; exon_id "3_21126962_21127027_-"; exonnum "4"; txlen "1428";
3	sraer114_mid	exon	21126962	21127027	0.034951080196337	-	.	gene_id "sraer114_gene_50999"; transcript_id "sraer114_gene_50999_tx_4"; exon_id "3_21126962_21127027_-"; exonnum "4"; txlen "1580";
3	sraer114_mid	exon	21126962	21127027	0.0327788454861559	-	.	gene_id "sraer114_gene_50999"; transcript_id "sraer114_gene_50999_tx_5"; exon_id "3_21126962_21127027_-"; exonnum "3"; txlen "1529";
3	sraer114_mid	exon	21126962	21127027	0.024951061489462	-	.	gene_id "sraer114_gene_50999"; transcript_id "sraer114_gene_50999_tx_6"; exon_id "3_21126962_21127027_-"; exonnum "4"; txlen "1350";
3	sraer114_mid	exon	21126962	21127027	0.024951061489462	-	.	gene_id "sraer114_gene_50999"; transcript_id "sraer114_gene_50999_tx_7"; exon_id "3_21126962_21127027_-"; exonnum "3"; txlen "1263";
3	sraer114_mid	exon	21128977	21129063	0.39570068863492	-	.	gene_id "sraer114_gene_50999"; transcript_id "sraer114_gene_50999_tx_1"; exon_id "3_21128977_21129063_-"; exonnum "3"; txlen "1616";
3	sraer114_mid	exon	21128977	21129063	0.00782778399669395	-	.	gene_id "sraer114_gene_50999"; transcript_id "sraer114_gene_50999_tx_12"; exon_id "3_21128977_21129063_-"; exonnum "3"; txlen "1381";
3	sraer114_mid	exon	21128977	21129063	0.230802817006103	-	.	gene_id "sraer114_gene_50999"; transcript_id "sraer114_gene_50999_tx_2"; exon_id "3_21128977_21129063_-"; exonnum "3"; txlen "1437";
3	sraer114_mid	exon	21128977	21129063	0.0486068681289357	-	.	gene_id "sraer114_gene_50999"; transcript_id "sraer114_gene_50999_tx_3"; exon_id "3_21128977_21129063_-"; exonnum "3"; txlen "1428";
3	sraer114_mid	exon	21128977	21129063	0.034951080196337	-	.	gene_id "sraer114_gene_50999"; transcript_id "sraer114_gene_50999_tx_4"; exon_id "3_21128977_21129063_-"; exonnum "3"; txlen "1580";
3	sraer114_mid	exon	21128977	21129063	0.024951061489462	-	.	gene_id "sraer114_gene_50999"; transcript_id "sraer114_gene_50999_tx_6"; exon_id "3_21128977_21129063_-"; exonnum "3"; txlen "1350";
3	sraer114_mid	exon	21129420	21129491	0.39570068863492	-	.	gene_id "sraer114_gene_50999"; transcript_id "sraer114_gene_50999_tx_1"; exon_id "3_21129420_21129491_-"; exonnum "2"; txlen "1616";
3	sraer114_mid	exon	21129420	21129491	0.0176125139925614	-	.	gene_id "sraer114_gene_50999"; transcript_id "sraer114_gene_50999_tx_11"; exon_id "3_21129420_21129491_-"; exonnum "2"; txlen "1341";
3	sraer114_mid	exon	21129420	21129491	0.00782778399669395	-	.	gene_id "sraer114_gene_50999"; transcript_id "sraer114_gene_50999_tx_12"; exon_id "3_21129420_21129491_-"; exonnum "2"; txlen "1381";
3	sraer114_mid	exon	21129420	21129491	0.00782778399669395	-	.	gene_id "sraer114_gene_50999"; transcript_id "sraer114_gene_50999_tx_13"; exon_id "3_21129420_21129491_-"; exonnum "2"; txlen "1294";
3	sraer114_mid	exon	21129420	21129491	0.230802817006103	-	.	gene_id "sraer114_gene_50999"; transcript_id "sraer114_gene_50999_tx_2"; exon_id "3_21129420_21129491_-"; exonnum "2"; txlen "1437";
3	sraer114_mid	exon	21129420	21129491	0.0486068681289357	-	.	gene_id "sraer114_gene_50999"; transcript_id "sraer114_gene_50999_tx_3"; exon_id "3_21129420_21129491_-"; exonnum "2"; txlen "1428";
3	sraer114_mid	exon	21129420	21129491	0.034951080196337	-	.	gene_id "sraer114_gene_50999"; transcript_id "sraer114_gene_50999_tx_4"; exon_id "3_21129420_21129491_-"; exonnum "2"; txlen "1580";
3	sraer114_mid	exon	21129420	21129491	0.0327788454861559	-	.	gene_id "sraer114_gene_50999"; transcript_id "sraer114_gene_50999_tx_5"; exon_id "3_21129420_21129491_-"; exonnum "2"; txlen "1529";
3	sraer114_mid	exon	21129420	21129491	0.024951061489462	-	.	gene_id "sraer114_gene_50999"; transcript_id "sraer114_gene_50999_tx_6"; exon_id "3_21129420_21129491_-"; exonnum "2"; txlen "1350";
3	sraer114_mid	exon	21129420	21129491	0.024951061489462	-	.	gene_id "sraer114_gene_50999"; transcript_id "sraer114_gene_50999_tx_7"; exon_id "3_21129420_21129491_-"; exonnum "2"; txlen "1263";
3	sraer114_mid	exon	21135403	21136110	0.39570068863492	-	.	gene_id "sraer114_gene_50999"; transcript_id "sraer114_gene_50999_tx_1"; exon_id "3_21135403_21136110_-"; exonnum "1"; txlen "1616";
3	sraer114_mid	exon	21135403	21136110	0.0176125139925614	-	.	gene_id "sraer114_gene_50999"; transcript_id "sraer114_gene_50999_tx_11"; exon_id "3_21135403_21136110_-"; exonnum "1"; txlen "1341";
3	sraer114_mid	exon	21135403	21136110	0.00782778399669395	-	.	gene_id "sraer114_gene_50999"; transcript_id "sraer114_gene_50999_tx_12"; exon_id "3_21135403_21136110_-"; exonnum "1"; txlen "1381";
3	sraer114_mid	exon	21135403	21136110	0.00782778399669395	-	.	gene_id "sraer114_gene_50999"; transcript_id "sraer114_gene_50999_tx_13"; exon_id "3_21135403_21136110_-"; exonnum "1"; txlen "1294";
3	sraer114_mid	exon	21135403	21136110	0.230802817006103	-	.	gene_id "sraer114_gene_50999"; transcript_id "sraer114_gene_50999_tx_2"; exon_id "3_21135403_21136110_-"; exonnum "1"; txlen "1437";
3	sraer114_mid	exon	21135403	21136110	0.0486068681289357	-	.	gene_id "sraer114_gene_50999"; transcript_id "sraer114_gene_50999_tx_3"; exon_id "3_21135403_21136110_-"; exonnum "1"; txlen "1428";
3	sraer114_mid	exon	21135403	21136110	0.034951080196337	-	.	gene_id "sraer114_gene_50999"; transcript_id "sraer114_gene_50999_tx_4"; exon_id "3_21135403_21136110_-"; exonnum "1"; txlen "1580";
3	sraer114_mid	exon	21135403	21136110	0.0327788454861559	-	.	gene_id "sraer114_gene_50999"; transcript_id "sraer114_gene_50999_tx_5"; exon_id "3_21135403_21136110_-"; exonnum "1"; txlen "1529";
3	sraer114_mid	exon	21135403	21136110	0.024951061489462	-	.	gene_id "sraer114_gene_50999"; transcript_id "sraer114_gene_50999_tx_6"; exon_id "3_21135403_21136110_-"; exonnum "1"; txlen "1350";
3	sraer114_mid	exon	21135403	21136110	0.024951061489462	-	.	gene_id "sraer114_gene_50999"; transcript_id "sraer114_gene_50999_tx_7"; exon_id "3_21135403_21136110_-"; exonnum "1"; txlen "1263";
3	sraer114_mid	exon	21165760	21166407	1.79005413616923	-	.	gene_id "sraer114_gene_57019"; transcript_id "sraer114_gene_57019_tx_1"; exon_id "3_21165760_21166407_-"; exonnum "2"; txlen "839";
3	sraer114_mid	exon	21166921	21167111	1.79005413616923	-	.	gene_id "sraer114_gene_57019"; transcript_id "sraer114_gene_57019_tx_1"; exon_id "3_21166921_21167111_-"; exonnum "1"; txlen "839";
3	sraer114_es	exon	21665191	21666008	2.34377427762541	-	.	gene_id "ENSRNOG00000065744"; transcript_id "ENSRNOG00000065744_tx_2"; exon_id "3_21665191_21666008_-"; exonnum "4"; txlen "1321";
3	sraer114_es	exon	21665191	21666008	0.663868072184933	-	.	gene_id "ENSRNOG00000065744"; transcript_id "ENSRNOG00000065744_tx_4"; exon_id "3_21665191_21666008_-"; exonnum "3"; txlen "1200";
3	ensembl	exon	21684016	21684065	0	-	.	gene_id "ENSRNOG00000065744"; gene_version "2"; transcript_id "ENSRNOT00000145739"; transcript_version "1"; exon_number "3"; gene_source "ensembl"; gene_biotype "lncRNA"; transcript_source "ensembl"; transcript_biotype "lncRNA"; exon_id "ENSRNOE00000763429"; exon_version "1";
3	ensembl	transcript	21684016	21804974	0	-	.	gene_id "ENSRNOG00000065744"; gene_version "2"; transcript_id "ENSRNOT00000145739"; transcript_version "1"; gene_source "ensembl"; gene_biotype "lncRNA"; transcript_source "ensembl"; transcript_biotype "lncRNA";
3	ensembl	gene	21684016	21805298	0	-	.	gene_id "ENSRNOG00000065744"; gene_version "2"; gene_source "ensembl"; gene_biotype "lncRNA";
3	ensembl	exon	21703339	21703440	0	-	.	gene_id "ENSRNOG00000065744"; gene_version "2"; transcript_id "ENSRNOT00000145739"; transcript_version "1"; exon_number "2"; gene_source "ensembl"; gene_biotype "lncRNA"; transcript_source "ensembl"; transcript_biotype "lncRNA"; exon_id "ENSRNOE00000722438"; exon_version "1";
3	ENSEMBL114_rn	exon	21703339	21703440	2.34377427762541	-	.	gene_id "ENSRNOG00000065744"; transcript_id "ENSRNOG00000065744_tx_2"; exon_id "3_21703339_21703440_-"; exonnum "3"; txlen "1321";
3	ENSEMBL114_rn	exon	21703339	21703440	0.663868072184933	-	.	gene_id "ENSRNOG00000065744"; transcript_id "ENSRNOG00000065744_tx_4"; exon_id "3_21703339_21703440_-"; exonnum "2"; txlen "1200";
3	sraer114_mid	exon	21709036	21709156	2.34377427762541	-	.	gene_id "ENSRNOG00000065744"; transcript_id "ENSRNOG00000065744_tx_2"; exon_id "3_21709036_21709156_-"; exonnum "2"; txlen "1321";
3	sraer114_ss	exon	21778498	21778777	2.34377427762541	-	.	gene_id "ENSRNOG00000065744"; transcript_id "ENSRNOG00000065744_tx_2"; exon_id "3_21778498_21778777_-"; exonnum "1"; txlen "1321";
3	sraer114_ss	exon	21778498	21778777	0.663868072184933	-	.	gene_id "ENSRNOG00000065744"; transcript_id "ENSRNOG00000065744_tx_4"; exon_id "3_21778498_21778777_-"; exonnum "1"; txlen "1200";
3	ensembl	exon	21789467	21789716	0	-	.	gene_id "ENSRNOG00000065744"; gene_version "2"; transcript_id "ENSRNOT00000150684"; transcript_version "1"; exon_number "2"; gene_source "ensembl"; gene_biotype "lncRNA"; transcript_source "ensembl"; transcript_biotype "lncRNA"; exon_id "ENSRNOE00000707933"; exon_version "1";
3	ENSEMBL114_rn	exon	21789467	21789716	0.00189649492817047	-	.	gene_id "ENSRNOG00000065744"; transcript_id "ENSRNOG00000065744_tx_5"; exon_id "3_21789467_21789716_-"; exonnum "8"; txlen "1418";
3	ensembl	transcript	21789467	21805129	0	-	.	gene_id "ENSRNOG00000065744"; gene_version "2"; transcript_id "ENSRNOT00000150684"; transcript_version "1"; gene_source "ensembl"; gene_biotype "lncRNA"; transcript_source "ensembl"; transcript_biotype "lncRNA";
3	ensembl	exon	21801370	21803206	0	-	.	gene_id "ENSRNOG00000065744"; gene_version "2"; transcript_id "ENSRNOT00000136968"; transcript_version "1"; exon_number "3"; gene_source "ensembl"; gene_biotype "lncRNA"; transcript_source "ensembl"; transcript_biotype "lncRNA"; exon_id "ENSRNOE00000720385"; exon_version "1"; tag "Ensembl_canonical";
3	ensembl	exon	21801370	21803206	0	-	.	gene_id "ENSRNOG00000065744"; gene_version "2"; transcript_id "ENSRNOT00000134288"; transcript_version "1"; exon_number "2"; gene_source "ensembl"; gene_biotype "lncRNA"; transcript_source "ensembl"; transcript_biotype "lncRNA"; exon_id "ENSRNOE00000720385"; exon_version "1";
3	ensembl	transcript	21801370	21805298	0	-	.	gene_id "ENSRNOG00000065744"; gene_version "2"; transcript_id "ENSRNOT00000136968"; transcript_version "1"; gene_source "ensembl"; gene_biotype "lncRNA"; transcript_source "ensembl"; transcript_biotype "lncRNA"; tag "Ensembl_canonical";
3	ensembl	transcript	21801370	21805298	0	-	.	gene_id "ENSRNOG00000065744"; gene_version "2"; transcript_id "ENSRNOT00000134288"; transcript_version "1"; gene_source "ensembl"; gene_biotype "lncRNA"; transcript_source "ensembl"; transcript_biotype "lncRNA";
3	ensembl	exon	21802062	21802264	0	-	.	gene_id "ENSRNOG00000065744"; gene_version "2"; transcript_id "ENSRNOT00000095569"; transcript_version "2"; exon_number "3"; gene_source "ensembl"; gene_biotype "lncRNA"; transcript_source "ensembl"; transcript_biotype "lncRNA"; exon_id "ENSRNOE00000730097"; exon_version "1";
3	ensembl	transcript	21802062	21805129	0	-	.	gene_id "ENSRNOG00000065744"; gene_version "2"; transcript_id "ENSRNOT00000095569"; transcript_version "2"; gene_source "ensembl"; gene_biotype "lncRNA"; transcript_source "ensembl"; transcript_biotype "lncRNA";
3	ensembl	exon	21802649	21803206	0	-	.	gene_id "ENSRNOG00000065744"; gene_version "2"; transcript_id "ENSRNOT00000095569"; transcript_version "2"; exon_number "2"; gene_source "ensembl"; gene_biotype "lncRNA"; transcript_source "ensembl"; transcript_biotype "lncRNA"; exon_id "ENSRNOE00000596310"; exon_version "2";
3	ensembl	exon	21803529	21803618	0	-	.	gene_id "ENSRNOG00000065744"; gene_version "2"; transcript_id "ENSRNOT00000136968"; transcript_version "1"; exon_number "2"; gene_source "ensembl"; gene_biotype "lncRNA"; transcript_source "ensembl"; transcript_biotype "lncRNA"; exon_id "ENSRNOE00000774888"; exon_version "1"; tag "Ensembl_canonical";
3	ensembl	exon	21804739	21804974	0	-	.	gene_id "ENSRNOG00000065744"; gene_version "2"; transcript_id "ENSRNOT00000145739"; transcript_version "1"; exon_number "1"; gene_source "ensembl"; gene_biotype "lncRNA"; transcript_source "ensembl"; transcript_biotype "lncRNA"; exon_id "ENSRNOE00000642952"; exon_version "2";
3	ensembl	exon	21804739	21805129	0	-	.	gene_id "ENSRNOG00000065744"; gene_version "2"; transcript_id "ENSRNOT00000150684"; transcript_version "1"; exon_number "1"; gene_source "ensembl"; gene_biotype "lncRNA"; transcript_source "ensembl"; transcript_biotype "lncRNA"; exon_id "ENSRNOE00000705860"; exon_version "1";
3	ensembl	exon	21804739	21805129	0	-	.	gene_id "ENSRNOG00000065744"; gene_version "2"; transcript_id "ENSRNOT00000095569"; transcript_version "2"; exon_number "1"; gene_source "ensembl"; gene_biotype "lncRNA"; transcript_source "ensembl"; transcript_biotype "lncRNA"; exon_id "ENSRNOE00000705860"; exon_version "1";
3	ensembl	exon	21804739	21805298	0	-	.	gene_id "ENSRNOG00000065744"; gene_version "2"; transcript_id "ENSRNOT00000136968"; transcript_version "1"; exon_number "1"; gene_source "ensembl"; gene_biotype "lncRNA"; transcript_source "ensembl"; transcript_biotype "lncRNA"; exon_id "ENSRNOE00000810115"; exon_version "1"; tag "Ensembl_canonical";
3	ensembl	exon	21804739	21805298	0	-	.	gene_id "ENSRNOG00000065744"; gene_version "2"; transcript_id "ENSRNOT00000134288"; transcript_version "1"; exon_number "1"; gene_source "ensembl"; gene_biotype "lncRNA"; transcript_source "ensembl"; transcript_biotype "lncRNA"; exon_id "ENSRNOE00000810115"; exon_version "1";
3	sraer114_mid	exon	21818792	21818959	0.00189649492817047	-	.	gene_id "ENSRNOG00000065744"; transcript_id "ENSRNOG00000065744_tx_5"; exon_id "3_21818792_21818959_-"; exonnum "7"; txlen "1418";
3	sraer114_mid	exon	21829232	21829330	0.00189649492817047	-	.	gene_id "ENSRNOG00000065744"; transcript_id "ENSRNOG00000065744_tx_5"; exon_id "3_21829232_21829330_-"; exonnum "6"; txlen "1418";
3	sraer114_mid	exon	21833923	21834031	0.00189649492817047	-	.	gene_id "ENSRNOG00000065744"; transcript_id "ENSRNOG00000065744_tx_5"; exon_id "3_21833923_21834031_-"; exonnum "5"; txlen "1418";
3	sraer114_mid	exon	21850451	21850527	0.00189649492817047	-	.	gene_id "ENSRNOG00000065744"; transcript_id "ENSRNOG00000065744_tx_5"; exon_id "3_21850451_21850527_-"; exonnum "4"; txlen "1418";
3	sraer114_mid	exon	21858626	21858734	0.00189649492817047	-	.	gene_id "ENSRNOG00000065744"; transcript_id "ENSRNOG00000065744_tx_5"; exon_id "3_21858626_21858734_-"; exonnum "3"; txlen "1418";
3	sraer114_mid	exon	21864555	21864957	0.00189649492817047	-	.	gene_id "ENSRNOG00000065744"; transcript_id "ENSRNOG00000065744_tx_5"; exon_id "3_21864555_21864957_-"; exonnum "2"; txlen "1418";
3	sraer114_ss	exon	21866576	21866778	0.00189649492817047	-	.	gene_id "ENSRNOG00000065744"; transcript_id "ENSRNOG00000065744_tx_5"; exon_id "3_21866576_21866778_-"; exonnum "1"; txlen "1418";
3	ensembl	exon	21918428	21918552	0	-	.	gene_id "ENSRNOG00000091226"; gene_version "1"; transcript_id "ENSRNOT00000171723"; transcript_version "1"; exon_number "3"; gene_source "ensembl"; gene_biotype "lncRNA"; transcript_source "ensembl"; transcript_biotype "lncRNA"; exon_id "ENSRNOE00000799975"; exon_version "1"; tag "Ensembl_canonical";
3	ensembl	gene	21918428	21925140	0	-	.	gene_id "ENSRNOG00000091226"; gene_version "1"; gene_source "ensembl"; gene_biotype "lncRNA";
3	ensembl	transcript	21918428	21925140	0	-	.	gene_id "ENSRNOG00000091226"; gene_version "1"; transcript_id "ENSRNOT00000171723"; transcript_version "1"; gene_source "ensembl"; gene_biotype "lncRNA"; transcript_source "ensembl"; transcript_biotype "lncRNA"; tag "Ensembl_canonical";
3	ensembl	exon	21923251	21923342	0	-	.	gene_id "ENSRNOG00000091226"; gene_version "1"; transcript_id "ENSRNOT00000171723"; transcript_version "1"; exon_number "2"; gene_source "ensembl"; gene_biotype "lncRNA"; transcript_source "ensembl"; transcript_biotype "lncRNA"; exon_id "ENSRNOE00000687383"; exon_version "1"; tag "Ensembl_canonical";
3	ensembl	exon	21925042	21925140	0	-	.	gene_id "ENSRNOG00000091226"; gene_version "1"; transcript_id "ENSRNOT00000171723"; transcript_version "1"; exon_number "1"; gene_source "ensembl"; gene_biotype "lncRNA"; transcript_source "ensembl"; transcript_biotype "lncRNA"; exon_id "ENSRNOE00000796920"; exon_version "1"; tag "Ensembl_canonical";
3	sraer114_es	exon	21962993	21963801	0.0773624125349921	-	.	gene_id "ENSRNOG00000075054"; transcript_id "ENSRNOG00000075054_tx_201"; exon_id "3_21962993_21963801_-"; exonnum "13"; txlen "3268";
3	ensembl	exon	22009190	22011463	0	-	.	gene_id "ENSRNOG00000075054"; gene_version "1"; transcript_id "ENSRNOT00000170426"; transcript_version "1"; exon_number "12"; gene_source "ensembl"; gene_biotype "lncRNA"; transcript_source "ensembl"; transcript_biotype "lncRNA"; exon_id "ENSRNOE00000746855"; exon_version "1";
3	ENSEMBL114_rn	exon	22009190	22011463	0.243507827824201	-	.	gene_id "ENSRNOG00000075054"; transcript_id "ENSRNOG00000075054_tx_101"; exon_id "3_22009190_22011463_-"; exonnum "11"; txlen "4417";
3	ENSEMBL114_rn	exon	22009190	22011463	0.229797666388754	-	.	gene_id "ENSRNOG00000075054"; transcript_id "ENSRNOG00000075054_tx_105"; exon_id "3_22009190_22011463_-"; exonnum "13"; txlen "4780";
3	ENSEMBL114_rn	exon	22009190	22011463	0.20952198577725	-	.	gene_id "ENSRNOG00000075054"; transcript_id "ENSRNOG00000075054_tx_110"; exon_id "3_22009190_22011463_-"; exonnum "12"; txlen "4596";
3	ENSEMBL114_rn	exon	22009190	22011463	0.194598395352933	-	.	gene_id "ENSRNOG00000075054"; transcript_id "ENSRNOG00000075054_tx_119"; exon_id "3_22009190_22011463_-"; exonnum "14"; txlen "4896";
3	ENSEMBL114_rn	exon	22009190	22011463	0.18411238107029	-	.	gene_id "ENSRNOG00000075054"; transcript_id "ENSRNOG00000075054_tx_127"; exon_id "3_22009190_22011463_-"; exonnum "9"; txlen "4106";
3	ENSEMBL114_rn	exon	22009190	22011463	0.183704211975308	-	.	gene_id "ENSRNOG00000075054"; transcript_id "ENSRNOG00000075054_tx_129"; exon_id "3_22009190_22011463_-"; exonnum "9"; txlen "3451";
3	ENSEMBL114_rn	exon	22009190	22011463	0.181484337744162	-	.	gene_id "ENSRNOG00000075054"; transcript_id "ENSRNOG00000075054_tx_130"; exon_id "3_22009190_22011463_-"; exonnum "11"; txlen "3772";
3	ENSEMBL114_rn	exon	22009190	22011463	0.171204214648879	-	.	gene_id "ENSRNOG00000075054"; transcript_id "ENSRNOG00000075054_tx_134"; exon_id "3_22009190_22011463_-"; exonnum "13"; txlen "4712";
3	ENSEMBL114_rn	exon	22009190	22011463	0.956618336344094	-	.	gene_id "ENSRNOG00000075054"; transcript_id "ENSRNOG00000075054_tx_16"; exon_id "3_22009190_22011463_-"; exonnum "11"; txlen "4433";
3	ENSEMBL114_rn	exon	22009190	22011463	0.956618336344094	-	.	gene_id "ENSRNOG00000075054"; transcript_id "ENSRNOG00000075054_tx_17"; exon_id "3_22009190_22011463_-"; exonnum "13"; txlen "4733";
3	ENSEMBL114_rn	exon	22009190	22011463	0.10770854765642	-	.	gene_id "ENSRNOG00000075054"; transcript_id "ENSRNOG00000075054_tx_186"; exon_id "3_22009190_22011463_-"; exonnum "9"; txlen "4179";
3	ENSEMBL114_rn	exon	22009190	22011463	0.101856414085019	-	.	gene_id "ENSRNOG00000075054"; transcript_id "ENSRNOG00000075054_tx_189"; exon_id "3_22009190_22011463_-"; exonnum "13"; txlen "4135";
3	ENSEMBL114_rn	exon	22009190	22011463	0.936985852677619	-	.	gene_id "ENSRNOG00000075054"; transcript_id "ENSRNOG00000075054_tx_19"; exon_id "3_22009190_22011463_-"; exonnum "12"; txlen "4617";
3	ENSEMBL114_rn	exon	22009190	22011463	0.0983756391427244	-	.	gene_id "ENSRNOG00000075054"; transcript_id "ENSRNOG00000075054_tx_190"; exon_id "3_22009190_22011463_-"; exonnum "10"; txlen "4290";
3	ENSEMBL114_rn	exon	22009190	22011463	0.0841765758070504	-	.	gene_id "ENSRNOG00000075054"; transcript_id "ENSRNOG00000075054_tx_198"; exon_id "3_22009190_22011463_-"; exonnum "9"; txlen "4096";
3	ENSEMBL114_rn	exon	22009190	22011463	0.0652521126108422	-	.	gene_id "ENSRNOG00000075054"; transcript_id "ENSRNOG00000075054_tx_206"; exon_id "3_22009190_22011463_-"; exonnum "9"; txlen "3371";
3	ENSEMBL114_rn	exon	22009190	22011463	0.928175973386312	-	.	gene_id "ENSRNOG00000075054"; transcript_id "ENSRNOG00000075054_tx_21"; exon_id "3_22009190_22011463_-"; exonnum "12"; txlen "3972";
3	ENSEMBL114_rn	exon	22009190	22011463	0.0615024904182631	-	.	gene_id "ENSRNOG00000075054"; transcript_id "ENSRNOG00000075054_tx_212"; exon_id "3_22009190_22011463_-"; exonnum "9"; txlen "3458";
3	ENSEMBL114_rn	exon	22009190	22011463	0.020275680611504	-	.	gene_id "ENSRNOG00000075054"; transcript_id "ENSRNOG00000075054_tx_213"; exon_id "3_22009190_22011463_-"; exonnum "20"; txlen "5829";
3	ENSEMBL114_rn	exon	22009190	22011463	0.020275680611504	-	.	gene_id "ENSRNOG00000075054"; transcript_id "ENSRNOG00000075054_tx_214"; exon_id "3_22009190_22011463_-"; exonnum "20"; txlen "5849";
3	ENSEMBL114_rn	exon	22009190	22011463	0.918548370485183	-	.	gene_id "ENSRNOG00000075054"; transcript_id "ENSRNOG00000075054_tx_22"; exon_id "3_22009190_22011463_-"; exonnum "13"; txlen "4088";
3	ENSEMBL114_rn	exon	22009190	22011463	0.907900292774808	-	.	gene_id "ENSRNOG00000075054"; transcript_id "ENSRNOG00000075054_tx_24"; exon_id "3_22009190_22011463_-"; exonnum "11"; txlen "3788";
3	ENSEMBL114_rn	exon	22009190	22011463	0.891731016881049	-	.	gene_id "ENSRNOG00000075054"; transcript_id "ENSRNOG00000075054_tx_25"; exon_id "3_22009190_22011463_-"; exonnum "12"; txlen "4549";
3	ENSEMBL114_rn	exon	22009190	22011463	0.889376533085206	-	.	gene_id "ENSRNOG00000075054"; transcript_id "ENSRNOG00000075054_tx_26"; exon_id "3_22009190_22011463_-"; exonnum "12"; txlen "3904";
3	ENSEMBL114_rn	exon	22009190	22011463	0.718992149535665	-	.	gene_id "ENSRNOG00000075054"; transcript_id "ENSRNOG00000075054_tx_33"; exon_id "3_22009190_22011463_-"; exonnum "10"; txlen "3583";
3	ENSEMBL114_rn	exon	22009190	22011463	0.68219691485492	-	.	gene_id "ENSRNOG00000075054"; transcript_id "ENSRNOG00000075054_tx_39"; exon_id "3_22009190_22011463_-"; exonnum "10"; txlen "4228";
3	ENSEMBL114_rn	exon	22009190	22011463	0.659428192629854	-	.	gene_id "ENSRNOG00000075054"; transcript_id "ENSRNOG00000075054_tx_41"; exon_id "3_22009190_22011463_-"; exonnum "7"; txlen "3211";
3	ENSEMBL114_rn	exon	22009190	22011463	0.545649067656169	-	.	gene_id "ENSRNOG00000075054"; transcript_id "ENSRNOG00000075054_tx_49"; exon_id "3_22009190_22011463_-"; exonnum "7"; txlen "3856";
3	ENSEMBL114_rn	exon	22009190	22011463	0.518494281385469	-	.	gene_id "ENSRNOG00000075054"; transcript_id "ENSRNOG00000075054_tx_52"; exon_id "3_22009190_22011463_-"; exonnum "11"; txlen "3767";
3	ENSEMBL114_rn	exon	22009190	22011463	0.496745277215047	-	.	gene_id "ENSRNOG00000075054"; transcript_id "ENSRNOG00000075054_tx_55"; exon_id "3_22009190_22011463_-"; exonnum "11"; txlen "4412";
3	ENSEMBL114_rn	exon	22009190	22011463	0.44594640531857	-	.	gene_id "ENSRNOG00000075054"; transcript_id "ENSRNOG00000075054_tx_57"; exon_id "3_22009190_22011463_-"; exonnum "10"; txlen "3656";
3	ENSEMBL114_rn	exon	22009190	22011463	0.350903596453601	-	.	gene_id "ENSRNOG00000075054"; transcript_id "ENSRNOG00000075054_tx_75"; exon_id "3_22009190_22011463_-"; exonnum "11"; txlen "4427";
3	ENSEMBL114_rn	exon	22009190	22011463	0.350903596453601	-	.	gene_id "ENSRNOG00000075054"; transcript_id "ENSRNOG00000075054_tx_76"; exon_id "3_22009190_22011463_-"; exonnum "10"; txlen "4311";
3	ENSEMBL114_rn	exon	22009190	22011463	0.340286242691325	-	.	gene_id "ENSRNOG00000075054"; transcript_id "ENSRNOG00000075054_tx_78"; exon_id "3_22009190_22011463_-"; exonnum "11"; txlen "4495";
3	ENSEMBL114_rn	exon	22009190	22011463	0.333322661219388	-	.	gene_id "ENSRNOG00000075054"; transcript_id "ENSRNOG00000075054_tx_80"; exon_id "3_22009190_22011463_-"; exonnum "10"; txlen "4301";
3	ENSEMBL114_rn	exon	22009190	22011463	0.301770016049877	-	.	gene_id "ENSRNOG00000075054"; transcript_id "ENSRNOG00000075054_tx_86"; exon_id "3_22009190_22011463_-"; exonnum "10"; txlen "3503";
3	ENSEMBL114_rn	exon	22009190	22011463	0.284799161271563	-	.	gene_id "ENSRNOG00000075054"; transcript_id "ENSRNOG00000075054_tx_90"; exon_id "3_22009190_22011463_-"; exonnum "12"; txlen "4611";
3	ensembl	gene	22009190	22089343	0	-	.	gene_id "ENSRNOG00000075054"; gene_version "1"; gene_source "ensembl"; gene_biotype "lncRNA";
3	ensembl	transcript	22009190	22089343	0	-	.	gene_id "ENSRNOG00000075054"; gene_version "1"; transcript_id "ENSRNOT00000170426"; transcript_version "1"; gene_source "ensembl"; gene_biotype "lncRNA"; transcript_source "ensembl"; transcript_biotype "lncRNA";
3	ensembl	exon	22011948	22012151	0	-	.	gene_id "ENSRNOG00000075054"; gene_version "1"; transcript_id "ENSRNOT00000170426"; transcript_version "1"; exon_number "11"; gene_source "ensembl"; gene_biotype "lncRNA"; transcript_source "ensembl"; transcript_biotype "lncRNA"; exon_id "ENSRNOE00000815133"; exon_version "1";
3	ENSEMBL114_rn	exon	22011948	22012151	0.243507827824201	-	.	gene_id "ENSRNOG00000075054"; transcript_id "ENSRNOG00000075054_tx_101"; exon_id "3_22011948_22012151_-"; exonnum "10"; txlen "4417";
3	ENSEMBL114_rn	exon	22011948	22012151	0.229797666388754	-	.	gene_id "ENSRNOG00000075054"; transcript_id "ENSRNOG00000075054_tx_105"; exon_id "3_22011948_22012151_-"; exonnum "12"; txlen "4780";
3	ENSEMBL114_rn	exon	22011948	22012151	0.20952198577725	-	.	gene_id "ENSRNOG00000075054"; transcript_id "ENSRNOG00000075054_tx_110"; exon_id "3_22011948_22012151_-"; exonnum "11"; txlen "4596";
3	ENSEMBL114_rn	exon	22011948	22012151	0.194598395352933	-	.	gene_id "ENSRNOG00000075054"; transcript_id "ENSRNOG00000075054_tx_119"; exon_id "3_22011948_22012151_-"; exonnum "13"; txlen "4896";
3	ENSEMBL114_rn	exon	22011948	22012151	0.18411238107029	-	.	gene_id "ENSRNOG00000075054"; transcript_id "ENSRNOG00000075054_tx_127"; exon_id "3_22011948_22012151_-"; exonnum "8"; txlen "4106";
3	ENSEMBL114_rn	exon	22011948	22012151	0.183704211975308	-	.	gene_id "ENSRNOG00000075054"; transcript_id "ENSRNOG00000075054_tx_129"; exon_id "3_22011948_22012151_-"; exonnum "8"; txlen "3451";
3	ENSEMBL114_rn	exon	22011948	22012151	0.181484337744162	-	.	gene_id "ENSRNOG00000075054"; transcript_id "ENSRNOG00000075054_tx_130"; exon_id "3_22011948_22012151_-"; exonnum "10"; txlen "3772";
3	ENSEMBL114_rn	exon	22011948	22012151	0.171204214648879	-	.	gene_id "ENSRNOG00000075054"; transcript_id "ENSRNOG00000075054_tx_134"; exon_id "3_22011948_22012151_-"; exonnum "12"; txlen "4712";
3	ENSEMBL114_rn	exon	22011948	22012151	0.956618336344094	-	.	gene_id "ENSRNOG00000075054"; transcript_id "ENSRNOG00000075054_tx_16"; exon_id "3_22011948_22012151_-"; exonnum "10"; txlen "4433";
3	ENSEMBL114_rn	exon	22011948	22012151	0.956618336344094	-	.	gene_id "ENSRNOG00000075054"; transcript_id "ENSRNOG00000075054_tx_17"; exon_id "3_22011948_22012151_-"; exonnum "12"; txlen "4733";
3	ENSEMBL114_rn	exon	22011948	22012151	0.10770854765642	-	.	gene_id "ENSRNOG00000075054"; transcript_id "ENSRNOG00000075054_tx_186"; exon_id "3_22011948_22012151_-"; exonnum "8"; txlen "4179";
3	ENSEMBL114_rn	exon	22011948	22012151	0.101856414085019	-	.	gene_id "ENSRNOG00000075054"; transcript_id "ENSRNOG00000075054_tx_189"; exon_id "3_22011948_22012151_-"; exonnum "12"; txlen "4135";
3	ENSEMBL114_rn	exon	22011948	22012151	0.936985852677619	-	.	gene_id "ENSRNOG00000075054"; transcript_id "ENSRNOG00000075054_tx_19"; exon_id "3_22011948_22012151_-"; exonnum "11"; txlen "4617";
3	ENSEMBL114_rn	exon	22011948	22012151	0.0983756391427244	-	.	gene_id "ENSRNOG00000075054"; transcript_id "ENSRNOG00000075054_tx_190"; exon_id "3_22011948_22012151_-"; exonnum "9"; txlen "4290";
3	ENSEMBL114_rn	exon	22011948	22012151	0.0841765758070504	-	.	gene_id "ENSRNOG00000075054"; transcript_id "ENSRNOG00000075054_tx_198"; exon_id "3_22011948_22012151_-"; exonnum "8"; txlen "4096";
3	ENSEMBL114_rn	exon	22011948	22012151	0.0773624125349921	-	.	gene_id "ENSRNOG00000075054"; transcript_id "ENSRNOG00000075054_tx_201"; exon_id "3_22011948_22012151_-"; exonnum "12"; txlen "3268";
3	ENSEMBL114_rn	exon	22011948	22012151	0.0652521126108422	-	.	gene_id "ENSRNOG00000075054"; transcript_id "ENSRNOG00000075054_tx_206"; exon_id "3_22011948_22012151_-"; exonnum "8"; txlen "3371";
3	ENSEMBL114_rn	exon	22011948	22012151	0.928175973386312	-	.	gene_id "ENSRNOG00000075054"; transcript_id "ENSRNOG00000075054_tx_21"; exon_id "3_22011948_22012151_-"; exonnum "11"; txlen "3972";
3	ENSEMBL114_rn	exon	22011948	22012151	0.0615024904182631	-	.	gene_id "ENSRNOG00000075054"; transcript_id "ENSRNOG00000075054_tx_212"; exon_id "3_22011948_22012151_-"; exonnum "8"; txlen "3458";
3	ENSEMBL114_rn	exon	22011948	22012151	0.020275680611504	-	.	gene_id "ENSRNOG00000075054"; transcript_id "ENSRNOG00000075054_tx_213"; exon_id "3_22011948_22012151_-"; exonnum "19"; txlen "5829";
3	ENSEMBL114_rn	exon	22011948	22012151	0.020275680611504	-	.	gene_id "ENSRNOG00000075054"; transcript_id "ENSRNOG00000075054_tx_214"; exon_id "3_22011948_22012151_-"; exonnum "19"; txlen "5849";
3	ENSEMBL114_rn	exon	22011948	22012151	0.918548370485183	-	.	gene_id "ENSRNOG00000075054"; transcript_id "ENSRNOG00000075054_tx_22"; exon_id "3_22011948_22012151_-"; exonnum "12"; txlen "4088";
3	ENSEMBL114_rn	exon	22011948	22012151	0.907900292774808	-	.	gene_id "ENSRNOG00000075054"; transcript_id "ENSRNOG00000075054_tx_24"; exon_id "3_22011948_22012151_-"; exonnum "10"; txlen "3788";
3	ENSEMBL114_rn	exon	22011948	22012151	0.891731016881049	-	.	gene_id "ENSRNOG00000075054"; transcript_id "ENSRNOG00000075054_tx_25"; exon_id "3_22011948_22012151_-"; exonnum "11"; txlen "4549";
3	ENSEMBL114_rn	exon	22011948	22012151	0.889376533085206	-	.	gene_id "ENSRNOG00000075054"; transcript_id "ENSRNOG00000075054_tx_26"; exon_id "3_22011948_22012151_-"; exonnum "11"; txlen "3904";
3	ENSEMBL114_rn	exon	22011948	22012151	0.718992149535665	-	.	gene_id "ENSRNOG00000075054"; transcript_id "ENSRNOG00000075054_tx_33"; exon_id "3_22011948_22012151_-"; exonnum "9"; txlen "3583";
3	ENSEMBL114_rn	exon	22011948	22012151	0.68219691485492	-	.	gene_id "ENSRNOG00000075054"; transcript_id "ENSRNOG00000075054_tx_39"; exon_id "3_22011948_22012151_-"; exonnum "9"; txlen "4228";
3	ENSEMBL114_rn	exon	22011948	22012151	0.659428192629854	-	.	gene_id "ENSRNOG00000075054"; transcript_id "ENSRNOG00000075054_tx_41"; exon_id "3_22011948_22012151_-"; exonnum "6"; txlen "3211";
3	ENSEMBL114_rn	exon	22011948	22012151	0.545649067656169	-	.	gene_id "ENSRNOG00000075054"; transcript_id "ENSRNOG00000075054_tx_49"; exon_id "3_22011948_22012151_-"; exonnum "6"; txlen "3856";
3	ENSEMBL114_rn	exon	22011948	22012151	0.518494281385469	-	.	gene_id "ENSRNOG00000075054"; transcript_id "ENSRNOG00000075054_tx_52"; exon_id "3_22011948_22012151_-"; exonnum "10"; txlen "3767";
3	ENSEMBL114_rn	exon	22011948	22012151	0.496745277215047	-	.	gene_id "ENSRNOG00000075054"; transcript_id "ENSRNOG00000075054_tx_55"; exon_id "3_22011948_22012151_-"; exonnum "10"; txlen "4412";
3	ENSEMBL114_rn	exon	22011948	22012151	0.44594640531857	-	.	gene_id "ENSRNOG00000075054"; transcript_id "ENSRNOG00000075054_tx_57"; exon_id "3_22011948_22012151_-"; exonnum "9"; txlen "3656";
3	ENSEMBL114_rn	exon	22011948	22012151	0.402001302915687	-	.	gene_id "ENSRNOG00000075054"; transcript_id "ENSRNOG00000075054_tx_65"; exon_id "3_22011948_22012151_-"; exonnum "7"; txlen "1700";
3	ENSEMBL114_rn	exon	22011948	22012151	0.350903596453601	-	.	gene_id "ENSRNOG00000075054"; transcript_id "ENSRNOG00000075054_tx_75"; exon_id "3_22011948_22012151_-"; exonnum "10"; txlen "4427";
3	ENSEMBL114_rn	exon	22011948	22012151	0.350903596453601	-	.	gene_id "ENSRNOG00000075054"; transcript_id "ENSRNOG00000075054_tx_76"; exon_id "3_22011948_22012151_-"; exonnum "9"; txlen "4311";
3	ENSEMBL114_rn	exon	22011948	22012151	0.340286242691325	-	.	gene_id "ENSRNOG00000075054"; transcript_id "ENSRNOG00000075054_tx_78"; exon_id "3_22011948_22012151_-"; exonnum "10"; txlen "4495";
3	ENSEMBL114_rn	exon	22011948	22012151	0.333322661219388	-	.	gene_id "ENSRNOG00000075054"; transcript_id "ENSRNOG00000075054_tx_80"; exon_id "3_22011948_22012151_-"; exonnum "9"; txlen "4301";
3	ENSEMBL114_rn	exon	22011948	22012151	0.301770016049877	-	.	gene_id "ENSRNOG00000075054"; transcript_id "ENSRNOG00000075054_tx_86"; exon_id "3_22011948_22012151_-"; exonnum "9"; txlen "3503";
3	ENSEMBL114_rn	exon	22011948	22012151	0.284799161271563	-	.	gene_id "ENSRNOG00000075054"; transcript_id "ENSRNOG00000075054_tx_90"; exon_id "3_22011948_22012151_-"; exonnum "11"; txlen "4611";
3	ensembl	exon	22012548	22012628	0	-	.	gene_id "ENSRNOG00000075054"; gene_version "1"; transcript_id "ENSRNOT00000170426"; transcript_version "1"; exon_number "10"; gene_source "ensembl"; gene_biotype "lncRNA"; transcript_source "ensembl"; transcript_biotype "lncRNA"; exon_id "ENSRNOE00000706284"; exon_version "1";
3	ENSEMBL114_rn	exon	22012548	22012628	0.243507827824201	-	.	gene_id "ENSRNOG00000075054"; transcript_id "ENSRNOG00000075054_tx_101"; exon_id "3_22012548_22012628_-"; exonnum "9"; txlen "4417";
3	ENSEMBL114_rn	exon	22012548	22012628	0.229797666388754	-	.	gene_id "ENSRNOG00000075054"; transcript_id "ENSRNOG00000075054_tx_105"; exon_id "3_22012548_22012628_-"; exonnum "11"; txlen "4780";
3	ENSEMBL114_rn	exon	22012548	22012628	0.20952198577725	-	.	gene_id "ENSRNOG00000075054"; transcript_id "ENSRNOG00000075054_tx_110"; exon_id "3_22012548_22012628_-"; exonnum "10"; txlen "4596";
3	ENSEMBL114_rn	exon	22012548	22012628	0.194598395352933	-	.	gene_id "ENSRNOG00000075054"; transcript_id "ENSRNOG00000075054_tx_119"; exon_id "3_22012548_22012628_-"; exonnum "12"; txlen "4896";
3	ENSEMBL114_rn	exon	22012548	22012628	0.18411238107029	-	.	gene_id "ENSRNOG00000075054"; transcript_id "ENSRNOG00000075054_tx_127"; exon_id "3_22012548_22012628_-"; exonnum "7"; txlen "4106";
3	ENSEMBL114_rn	exon	22012548	22012628	0.183704211975308	-	.	gene_id "ENSRNOG00000075054"; transcript_id "ENSRNOG00000075054_tx_129"; exon_id "3_22012548_22012628_-"; exonnum "7"; txlen "3451";
3	ENSEMBL114_rn	exon	22012548	22012628	0.181484337744162	-	.	gene_id "ENSRNOG00000075054"; transcript_id "ENSRNOG00000075054_tx_130"; exon_id "3_22012548_22012628_-"; exonnum "9"; txlen "3772";
3	ENSEMBL114_rn	exon	22012548	22012628	0.171204214648879	-	.	gene_id "ENSRNOG00000075054"; transcript_id "ENSRNOG00000075054_tx_134"; exon_id "3_22012548_22012628_-"; exonnum "11"; txlen "4712";
3	ENSEMBL114_rn	exon	22012548	22012628	0.956618336344094	-	.	gene_id "ENSRNOG00000075054"; transcript_id "ENSRNOG00000075054_tx_16"; exon_id "3_22012548_22012628_-"; exonnum "9"; txlen "4433";
3	ENSEMBL114_rn	exon	22012548	22012628	0.956618336344094	-	.	gene_id "ENSRNOG00000075054"; transcript_id "ENSRNOG00000075054_tx_17"; exon_id "3_22012548_22012628_-"; exonnum "11"; txlen "4733";
3	ENSEMBL114_rn	exon	22012548	22012628	0.10770854765642	-	.	gene_id "ENSRNOG00000075054"; transcript_id "ENSRNOG00000075054_tx_186"; exon_id "3_22012548_22012628_-"; exonnum "7"; txlen "4179";
3	ENSEMBL114_rn	exon	22012548	22012628	0.101856414085019	-	.	gene_id "ENSRNOG00000075054"; transcript_id "ENSRNOG00000075054_tx_189"; exon_id "3_22012548_22012628_-"; exonnum "11"; txlen "4135";
3	ENSEMBL114_rn	exon	22012548	22012628	0.936985852677619	-	.	gene_id "ENSRNOG00000075054"; transcript_id "ENSRNOG00000075054_tx_19"; exon_id "3_22012548_22012628_-"; exonnum "10"; txlen "4617";
3	ENSEMBL114_rn	exon	22012548	22012628	0.0983756391427244	-	.	gene_id "ENSRNOG00000075054"; transcript_id "ENSRNOG00000075054_tx_190"; exon_id "3_22012548_22012628_-"; exonnum "8"; txlen "4290";
3	ENSEMBL114_rn	exon	22012548	22012628	0.0841765758070504	-	.	gene_id "ENSRNOG00000075054"; transcript_id "ENSRNOG00000075054_tx_198"; exon_id "3_22012548_22012628_-"; exonnum "7"; txlen "4096";
3	ENSEMBL114_rn	exon	22012548	22012628	0.0773624125349921	-	.	gene_id "ENSRNOG00000075054"; transcript_id "ENSRNOG00000075054_tx_201"; exon_id "3_22012548_22012628_-"; exonnum "11"; txlen "3268";
3	ENSEMBL114_rn	exon	22012548	22012628	0.0652521126108422	-	.	gene_id "ENSRNOG00000075054"; transcript_id "ENSRNOG00000075054_tx_206"; exon_id "3_22012548_22012628_-"; exonnum "7"; txlen "3371";
3	ENSEMBL114_rn	exon	22012548	22012628	0.928175973386312	-	.	gene_id "ENSRNOG00000075054"; transcript_id "ENSRNOG00000075054_tx_21"; exon_id "3_22012548_22012628_-"; exonnum "10"; txlen "3972";
3	ENSEMBL114_rn	exon	22012548	22012628	0.0615024904182631	-	.	gene_id "ENSRNOG00000075054"; transcript_id "ENSRNOG00000075054_tx_212"; exon_id "3_22012548_22012628_-"; exonnum "7"; txlen "3458";
3	ENSEMBL114_rn	exon	22012548	22012628	0.020275680611504	-	.	gene_id "ENSRNOG00000075054"; transcript_id "ENSRNOG00000075054_tx_213"; exon_id "3_22012548_22012628_-"; exonnum "18"; txlen "5829";
3	ENSEMBL114_rn	exon	22012548	22012628	0.020275680611504	-	.	gene_id "ENSRNOG00000075054"; transcript_id "ENSRNOG00000075054_tx_214"; exon_id "3_22012548_22012628_-"; exonnum "18"; txlen "5849";
3	ENSEMBL114_rn	exon	22012548	22012628	0.918548370485183	-	.	gene_id "ENSRNOG00000075054"; transcript_id "ENSRNOG00000075054_tx_22"; exon_id "3_22012548_22012628_-"; exonnum "11"; txlen "4088";
3	ENSEMBL114_rn	exon	22012548	22012628	0.907900292774808	-	.	gene_id "ENSRNOG00000075054"; transcript_id "ENSRNOG00000075054_tx_24"; exon_id "3_22012548_22012628_-"; exonnum "9"; txlen "3788";
3	ENSEMBL114_rn	exon	22012548	22012628	0.891731016881049	-	.	gene_id "ENSRNOG00000075054"; transcript_id "ENSRNOG00000075054_tx_25"; exon_id "3_22012548_22012628_-"; exonnum "10"; txlen "4549";
3	ENSEMBL114_rn	exon	22012548	22012628	0.889376533085206	-	.	gene_id "ENSRNOG00000075054"; transcript_id "ENSRNOG00000075054_tx_26"; exon_id "3_22012548_22012628_-"; exonnum "10"; txlen "3904";
3	ENSEMBL114_rn	exon	22012548	22012628	0.718992149535665	-	.	gene_id "ENSRNOG00000075054"; transcript_id "ENSRNOG00000075054_tx_33"; exon_id "3_22012548_22012628_-"; exonnum "8"; txlen "3583";
3	ENSEMBL114_rn	exon	22012548	22012628	0.68219691485492	-	.	gene_id "ENSRNOG00000075054"; transcript_id "ENSRNOG00000075054_tx_39"; exon_id "3_22012548_22012628_-"; exonnum "8"; txlen "4228";
3	ENSEMBL114_rn	exon	22012548	22012628	0.659428192629854	-	.	gene_id "ENSRNOG00000075054"; transcript_id "ENSRNOG00000075054_tx_41"; exon_id "3_22012548_22012628_-"; exonnum "5"; txlen "3211";
3	ENSEMBL114_rn	exon	22012548	22012628	0.545649067656169	-	.	gene_id "ENSRNOG00000075054"; transcript_id "ENSRNOG00000075054_tx_49"; exon_id "3_22012548_22012628_-"; exonnum "5"; txlen "3856";
3	ENSEMBL114_rn	exon	22012548	22012628	0.518494281385469	-	.	gene_id "ENSRNOG00000075054"; transcript_id "ENSRNOG00000075054_tx_52"; exon_id "3_22012548_22012628_-"; exonnum "9"; txlen "3767";
3	ENSEMBL114_rn	exon	22012548	22012628	0.496745277215047	-	.	gene_id "ENSRNOG00000075054"; transcript_id "ENSRNOG00000075054_tx_55"; exon_id "3_22012548_22012628_-"; exonnum "9"; txlen "4412";
3	ENSEMBL114_rn	exon	22012548	22012628	0.44594640531857	-	.	gene_id "ENSRNOG00000075054"; transcript_id "ENSRNOG00000075054_tx_57"; exon_id "3_22012548_22012628_-"; exonnum "8"; txlen "3656";
3	ENSEMBL114_rn	exon	22012548	22012628	0.402001302915687	-	.	gene_id "ENSRNOG00000075054"; transcript_id "ENSRNOG00000075054_tx_65"; exon_id "3_22012548_22012628_-"; exonnum "6"; txlen "1700";
3	ENSEMBL114_rn	exon	22012548	22012628	0.350903596453601	-	.	gene_id "ENSRNOG00000075054"; transcript_id "ENSRNOG00000075054_tx_75"; exon_id "3_22012548_22012628_-"; exonnum "9"; txlen "4427";
3	ENSEMBL114_rn	exon	22012548	22012628	0.350903596453601	-	.	gene_id "ENSRNOG00000075054"; transcript_id "ENSRNOG00000075054_tx_76"; exon_id "3_22012548_22012628_-"; exonnum "8"; txlen "4311";
3	ENSEMBL114_rn	exon	22012548	22012628	0.340286242691325	-	.	gene_id "ENSRNOG00000075054"; transcript_id "ENSRNOG00000075054_tx_78"; exon_id "3_22012548_22012628_-"; exonnum "9"; txlen "4495";
3	ENSEMBL114_rn	exon	22012548	22012628	0.333322661219388	-	.	gene_id "ENSRNOG00000075054"; transcript_id "ENSRNOG00000075054_tx_80"; exon_id "3_22012548_22012628_-"; exonnum "8"; txlen "4301";
3	ENSEMBL114_rn	exon	22012548	22012628	0.301770016049877	-	.	gene_id "ENSRNOG00000075054"; transcript_id "ENSRNOG00000075054_tx_86"; exon_id "3_22012548_22012628_-"; exonnum "8"; txlen "3503";
3	ENSEMBL114_rn	exon	22012548	22012628	0.284799161271563	-	.	gene_id "ENSRNOG00000075054"; transcript_id "ENSRNOG00000075054_tx_90"; exon_id "3_22012548_22012628_-"; exonnum "10"; txlen "4611";
3	sraer114_mid	exon	22013149	22013303	0.243507827824201	-	.	gene_id "ENSRNOG00000075054"; transcript_id "ENSRNOG00000075054_tx_101"; exon_id "3_22013149_22013303_-"; exonnum "8"; txlen "4417";
3	sraer114_mid	exon	22013149	22013303	0.229797666388754	-	.	gene_id "ENSRNOG00000075054"; transcript_id "ENSRNOG00000075054_tx_105"; exon_id "3_22013149_22013303_-"; exonnum "10"; txlen "4780";
3	sraer114_mid	exon	22013149	22013303	0.20952198577725	-	.	gene_id "ENSRNOG00000075054"; transcript_id "ENSRNOG00000075054_tx_110"; exon_id "3_22013149_22013303_-"; exonnum "9"; txlen "4596";
3	sraer114_mid	exon	22013149	22013303	0.194598395352933	-	.	gene_id "ENSRNOG00000075054"; transcript_id "ENSRNOG00000075054_tx_119"; exon_id "3_22013149_22013303_-"; exonnum "11"; txlen "4896";
3	sraer114_mid	exon	22013149	22013303	0.18411238107029	-	.	gene_id "ENSRNOG00000075054"; transcript_id "ENSRNOG00000075054_tx_127"; exon_id "3_22013149_22013303_-"; exonnum "6"; txlen "4106";
3	sraer114_mid	exon	22013149	22013303	0.183704211975308	-	.	gene_id "ENSRNOG00000075054"; transcript_id "ENSRNOG00000075054_tx_129"; exon_id "3_22013149_22013303_-"; exonnum "6"; txlen "3451";
3	sraer114_mid	exon	22013149	22013303	0.181484337744162	-	.	gene_id "ENSRNOG00000075054"; transcript_id "ENSRNOG00000075054_tx_130"; exon_id "3_22013149_22013303_-"; exonnum "8"; txlen "3772";
3	sraer114_mid	exon	22013149	22013303	0.171204214648879	-	.	gene_id "ENSRNOG00000075054"; transcript_id "ENSRNOG00000075054_tx_134"; exon_id "3_22013149_22013303_-"; exonnum "10"; txlen "4712";
3	sraer114_mid	exon	22013149	22013303	0.956618336344094	-	.	gene_id "ENSRNOG00000075054"; transcript_id "ENSRNOG00000075054_tx_16"; exon_id "3_22013149_22013303_-"; exonnum "8"; txlen "4433";
3	sraer114_mid	exon	22013149	22013303	0.956618336344094	-	.	gene_id "ENSRNOG00000075054"; transcript_id "ENSRNOG00000075054_tx_17"; exon_id "3_22013149_22013303_-"; exonnum "10"; txlen "4733";
3	sraer114_mid	exon	22013149	22013303	0.10770854765642	-	.	gene_id "ENSRNOG00000075054"; transcript_id "ENSRNOG00000075054_tx_186"; exon_id "3_22013149_22013303_-"; exonnum "6"; txlen "4179";
3	sraer114_mid	exon	22013149	22013303	0.101856414085019	-	.	gene_id "ENSRNOG00000075054"; transcript_id "ENSRNOG00000075054_tx_189"; exon_id "3_22013149_22013303_-"; exonnum "10"; txlen "4135";
3	sraer114_mid	exon	22013149	22013303	0.936985852677619	-	.	gene_id "ENSRNOG00000075054"; transcript_id "ENSRNOG00000075054_tx_19"; exon_id "3_22013149_22013303_-"; exonnum "9"; txlen "4617";
3	sraer114_mid	exon	22013149	22013303	0.0983756391427244	-	.	gene_id "ENSRNOG00000075054"; transcript_id "ENSRNOG00000075054_tx_190"; exon_id "3_22013149_22013303_-"; exonnum "7"; txlen "4290";
3	sraer114_mid	exon	22013149	22013303	0.0841765758070504	-	.	gene_id "ENSRNOG00000075054"; transcript_id "ENSRNOG00000075054_tx_198"; exon_id "3_22013149_22013303_-"; exonnum "6"; txlen "4096";
3	sraer114_mid	exon	22013149	22013303	0.0773624125349921	-	.	gene_id "ENSRNOG00000075054"; transcript_id "ENSRNOG00000075054_tx_201"; exon_id "3_22013149_22013303_-"; exonnum "10"; txlen "3268";
3	sraer114_mid	exon	22013149	22013303	0.0652521126108422	-	.	gene_id "ENSRNOG00000075054"; transcript_id "ENSRNOG00000075054_tx_206"; exon_id "3_22013149_22013303_-"; exonnum "6"; txlen "3371";
3	sraer114_mid	exon	22013149	22013303	0.928175973386312	-	.	gene_id "ENSRNOG00000075054"; transcript_id "ENSRNOG00000075054_tx_21"; exon_id "3_22013149_22013303_-"; exonnum "9"; txlen "3972";
3	sraer114_mid	exon	22013149	22013303	0.0615024904182631	-	.	gene_id "ENSRNOG00000075054"; transcript_id "ENSRNOG00000075054_tx_212"; exon_id "3_22013149_22013303_-"; exonnum "6"; txlen "3458";
3	sraer114_mid	exon	22013149	22013303	0.020275680611504	-	.	gene_id "ENSRNOG00000075054"; transcript_id "ENSRNOG00000075054_tx_213"; exon_id "3_22013149_22013303_-"; exonnum "17"; txlen "5829";
3	sraer114_mid	exon	22013149	22013303	0.020275680611504	-	.	gene_id "ENSRNOG00000075054"; transcript_id "ENSRNOG00000075054_tx_214"; exon_id "3_22013149_22013303_-"; exonnum "17"; txlen "5849";
3	sraer114_mid	exon	22013149	22013303	0.918548370485183	-	.	gene_id "ENSRNOG00000075054"; transcript_id "ENSRNOG00000075054_tx_22"; exon_id "3_22013149_22013303_-"; exonnum "10"; txlen "4088";
3	sraer114_mid	exon	22013149	22013303	0.907900292774808	-	.	gene_id "ENSRNOG00000075054"; transcript_id "ENSRNOG00000075054_tx_24"; exon_id "3_22013149_22013303_-"; exonnum "8"; txlen "3788";
3	sraer114_mid	exon	22013149	22013303	0.891731016881049	-	.	gene_id "ENSRNOG00000075054"; transcript_id "ENSRNOG00000075054_tx_25"; exon_id "3_22013149_22013303_-"; exonnum "9"; txlen "4549";
3	sraer114_mid	exon	22013149	22013303	0.889376533085206	-	.	gene_id "ENSRNOG00000075054"; transcript_id "ENSRNOG00000075054_tx_26"; exon_id "3_22013149_22013303_-"; exonnum "9"; txlen "3904";
3	sraer114_mid	exon	22013149	22013303	0.718992149535665	-	.	gene_id "ENSRNOG00000075054"; transcript_id "ENSRNOG00000075054_tx_33"; exon_id "3_22013149_22013303_-"; exonnum "7"; txlen "3583";
3	sraer114_mid	exon	22013149	22013303	0.68219691485492	-	.	gene_id "ENSRNOG00000075054"; transcript_id "ENSRNOG00000075054_tx_39"; exon_id "3_22013149_22013303_-"; exonnum "7"; txlen "4228";
3	sraer114_mid	exon	22013149	22013303	0.659428192629854	-	.	gene_id "ENSRNOG00000075054"; transcript_id "ENSRNOG00000075054_tx_41"; exon_id "3_22013149_22013303_-"; exonnum "4"; txlen "3211";
3	sraer114_mid	exon	22013149	22013303	0.545649067656169	-	.	gene_id "ENSRNOG00000075054"; transcript_id "ENSRNOG00000075054_tx_49"; exon_id "3_22013149_22013303_-"; exonnum "4"; txlen "3856";
3	sraer114_mid	exon	22013149	22013303	0.518494281385469	-	.	gene_id "ENSRNOG00000075054"; transcript_id "ENSRNOG00000075054_tx_52"; exon_id "3_22013149_22013303_-"; exonnum "8"; txlen "3767";
3	sraer114_mid	exon	22013149	22013303	0.496745277215047	-	.	gene_id "ENSRNOG00000075054"; transcript_id "ENSRNOG00000075054_tx_55"; exon_id "3_22013149_22013303_-"; exonnum "8"; txlen "4412";
3	sraer114_mid	exon	22013149	22013303	0.44594640531857	-	.	gene_id "ENSRNOG00000075054"; transcript_id "ENSRNOG00000075054_tx_57"; exon_id "3_22013149_22013303_-"; exonnum "7"; txlen "3656";
3	sraer114_mid	exon	22013149	22013303	0.402001302915687	-	.	gene_id "ENSRNOG00000075054"; transcript_id "ENSRNOG00000075054_tx_65"; exon_id "3_22013149_22013303_-"; exonnum "5"; txlen "1700";
3	sraer114_mid	exon	22013149	22013303	0.350903596453601	-	.	gene_id "ENSRNOG00000075054"; transcript_id "ENSRNOG00000075054_tx_75"; exon_id "3_22013149_22013303_-"; exonnum "8"; txlen "4427";
3	sraer114_mid	exon	22013149	22013303	0.350903596453601	-	.	gene_id "ENSRNOG00000075054"; transcript_id "ENSRNOG00000075054_tx_76"; exon_id "3_22013149_22013303_-"; exonnum "7"; txlen "4311";
3	sraer114_mid	exon	22013149	22013303	0.340286242691325	-	.	gene_id "ENSRNOG00000075054"; transcript_id "ENSRNOG00000075054_tx_78"; exon_id "3_22013149_22013303_-"; exonnum "8"; txlen "4495";
3	sraer114_mid	exon	22013149	22013303	0.333322661219388	-	.	gene_id "ENSRNOG00000075054"; transcript_id "ENSRNOG00000075054_tx_80"; exon_id "3_22013149_22013303_-"; exonnum "7"; txlen "4301";
3	sraer114_mid	exon	22013149	22013303	0.301770016049877	-	.	gene_id "ENSRNOG00000075054"; transcript_id "ENSRNOG00000075054_tx_86"; exon_id "3_22013149_22013303_-"; exonnum "7"; txlen "3503";
3	sraer114_mid	exon	22013149	22013303	0.284799161271563	-	.	gene_id "ENSRNOG00000075054"; transcript_id "ENSRNOG00000075054_tx_90"; exon_id "3_22013149_22013303_-"; exonnum "9"; txlen "4611";
3	ensembl	exon	22013149	22026967	0	-	.	gene_id "ENSRNOG00000075054"; gene_version "1"; transcript_id "ENSRNOT00000170426"; transcript_version "1"; exon_number "9"; gene_source "ensembl"; gene_biotype "lncRNA"; transcript_source "ensembl"; transcript_biotype "lncRNA"; exon_id "ENSRNOE00000697385"; exon_version "1";
3	ensembl	exon	22015533	22026967	0	-	.	gene_id "ENSRNOG00000075054"; gene_version "1"; transcript_id "ENSRNOT00000130693"; transcript_version "1"; exon_number "12"; gene_source "ensembl"; gene_biotype "lncRNA"; transcript_source "ensembl"; transcript_biotype "lncRNA"; exon_id "ENSRNOE00000799952"; exon_version "1";
3	ensembl	transcript	22015533	22062968	0	-	.	gene_id "ENSRNOG00000075054"; gene_version "1"; transcript_id "ENSRNOT00000130693"; transcript_version "1"; gene_source "ensembl"; gene_biotype "lncRNA"; transcript_source "ensembl"; transcript_biotype "lncRNA";
3	ensembl	exon	22016038	22026967	0	-	.	gene_id "ENSRNOG00000075054"; gene_version "1"; transcript_id "ENSRNOT00000143283"; transcript_version "1"; exon_number "13"; gene_source "ensembl"; gene_biotype "lncRNA"; transcript_source "ensembl"; transcript_biotype "lncRNA"; exon_id "ENSRNOE00000737378"; exon_version "1";
3	ensembl	transcript	22016038	22089131	0	-	.	gene_id "ENSRNOG00000075054"; gene_version "1"; transcript_id "ENSRNOT00000143283"; transcript_version "1"; gene_source "ensembl"; gene_biotype "lncRNA"; transcript_source "ensembl"; transcript_biotype "lncRNA";
3	ensembl	exon	22017229	22026967	0	-	.	gene_id "ENSRNOG00000075054"; gene_version "1"; transcript_id "ENSRNOT00000126960"; transcript_version "1"; exon_number "10"; gene_source "ensembl"; gene_biotype "lncRNA"; transcript_source "ensembl"; transcript_biotype "lncRNA"; exon_id "ENSRNOE00000689109"; exon_version "1";
3	ensembl	transcript	22017229	22087582	0	-	.	gene_id "ENSRNOG00000075054"; gene_version "1"; transcript_id "ENSRNOT00000126960"; transcript_version "1"; gene_source "ensembl"; gene_biotype "lncRNA"; transcript_source "ensembl"; transcript_biotype "lncRNA";
3	ensembl	exon	22017236	22026967	0	-	.	gene_id "ENSRNOG00000075054"; gene_version "1"; transcript_id "ENSRNOT00000133869"; transcript_version "1"; exon_number "9"; gene_source "ensembl"; gene_biotype "lncRNA"; transcript_source "ensembl"; transcript_biotype "lncRNA"; exon_id "ENSRNOE00000817267"; exon_version "1"; tag "Ensembl_canonical";
3	ensembl	transcript	22017236	22087582	0	-	.	gene_id "ENSRNOG00000075054"; gene_version "1"; transcript_id "ENSRNOT00000133869"; transcript_version "1"; gene_source "ensembl"; gene_biotype "lncRNA"; transcript_source "ensembl"; transcript_biotype "lncRNA"; tag "Ensembl_canonical";
3	sraer114_es	exon	22018415	22018582	1.84388831488067	-	.	gene_id "ENSRNOG00000075054"; transcript_id "ENSRNOG00000075054_tx_1"; exon_id "3_22018415_22018582_-"; exonnum "8"; txlen "1242";
3	sraer114_es	exon	22018415	22018582	1.35471698885393	-	.	gene_id "ENSRNOG00000075054"; transcript_id "ENSRNOG00000075054_tx_10"; exon_id "3_22018415_22018582_-"; exonnum "7"; txlen "1037";
3	sraer114_es	exon	22018415	22018582	1.304353259939	-	.	gene_id "ENSRNOG00000075054"; transcript_id "ENSRNOG00000075054_tx_11"; exon_id "3_22018415_22018582_-"; exonnum "7"; txlen "1682";
3	sraer114_es	exon	22018415	22018582	0.200730853862687	-	.	gene_id "ENSRNOG00000075054"; transcript_id "ENSRNOG00000075054_tx_111"; exon_id "3_22018415_22018582_-"; exonnum "5"; txlen "1428";
3	sraer114_es	exon	22018415	22018582	0.195261536868581	-	.	gene_id "ENSRNOG00000075054"; transcript_id "ENSRNOG00000075054_tx_116"; exon_id "3_22018415_22018582_-"; exonnum "9"; txlen "2050";
3	sraer114_es	exon	22018415	22018582	0.195261536868581	-	.	gene_id "ENSRNOG00000075054"; transcript_id "ENSRNOG00000075054_tx_117"; exon_id "3_22018415_22018582_-"; exonnum "10"; txlen "2234";
3	sraer114_es	exon	22018415	22018582	0.195261536868581	-	.	gene_id "ENSRNOG00000075054"; transcript_id "ENSRNOG00000075054_tx_118"; exon_id "3_22018415_22018582_-"; exonnum "10"; txlen "2166";
3	sraer114_es	exon	22018415	22018582	1.30016560675647	-	.	gene_id "ENSRNOG00000075054"; transcript_id "ENSRNOG00000075054_tx_12"; exon_id "3_22018415_22018582_-"; exonnum "8"; txlen "1866";
3	sraer114_es	exon	22018415	22018582	1.26420826473039	-	.	gene_id "ENSRNOG00000075054"; transcript_id "ENSRNOG00000075054_tx_13"; exon_id "3_22018415_22018582_-"; exonnum "4"; txlen "1310";
3	sraer114_es	exon	22018415	22018582	0.170726176617987	-	.	gene_id "ENSRNOG00000075054"; transcript_id "ENSRNOG00000075054_tx_135"; exon_id "3_22018415_22018582_-"; exonnum "11"; txlen "2350";
3	sraer114_es	exon	22018415	22018582	0.168629846519847	-	.	gene_id "ENSRNOG00000075054"; transcript_id "ENSRNOG00000075054_tx_139"; exon_id "3_22018415_22018582_-"; exonnum "9"; txlen "1257";
3	sraer114_es	exon	22018415	22018582	1.21832178426477	-	.	gene_id "ENSRNOG00000075054"; transcript_id "ENSRNOG00000075054_tx_14"; exon_id "3_22018415_22018582_-"; exonnum "8"; txlen "1221";
3	sraer114_es	exon	22018415	22018582	0.994298848697096	-	.	gene_id "ENSRNOG00000075054"; transcript_id "ENSRNOG00000075054_tx_15"; exon_id "3_22018415_22018582_-"; exonnum "7"; txlen "1110";
3	sraer114_es	exon	22018415	22018582	0.134319926758559	-	.	gene_id "ENSRNOG00000075054"; transcript_id "ENSRNOG00000075054_tx_163"; exon_id "3_22018415_22018582_-"; exonnum "10"; txlen "1589";
3	sraer114_es	exon	22018415	22018582	0.134319926758559	-	.	gene_id "ENSRNOG00000075054"; transcript_id "ENSRNOG00000075054_tx_164"; exon_id "3_22018415_22018582_-"; exonnum "9"; txlen "1405";
3	sraer114_es	exon	22018415	22018582	0.122911246009534	-	.	gene_id "ENSRNOG00000075054"; transcript_id "ENSRNOG00000075054_tx_174"; exon_id "3_22018415_22018582_-"; exonnum "6"; txlen "825";
3	sraer114_es	exon	22018415	22018582	0.950163733934215	-	.	gene_id "ENSRNOG00000075054"; transcript_id "ENSRNOG00000075054_tx_18"; exon_id "3_22018415_22018582_-"; exonnum "7"; txlen "1755";
3	sraer114_es	exon	22018415	22018582	1.72649755842698	-	.	gene_id "ENSRNOG00000075054"; transcript_id "ENSRNOG00000075054_tx_2"; exon_id "3_22018415_22018582_-"; exonnum "9"; txlen "1426";
3	sraer114_es	exon	22018415	22018582	0.0761333739890995	-	.	gene_id "ENSRNOG00000075054"; transcript_id "ENSRNOG00000075054_tx_202"; exon_id "3_22018415_22018582_-"; exonnum "10"; txlen "1521";
3	sraer114_es	exon	22018415	22018582	0.865178625325415	-	.	gene_id "ENSRNOG00000075054"; transcript_id "ENSRNOG00000075054_tx_27"; exon_id "3_22018415_22018582_-"; exonnum "8"; txlen "1226";
3	sraer114_es	exon	22018415	22018582	1.62002807753082	-	.	gene_id "ENSRNOG00000075054"; transcript_id "ENSRNOG00000075054_tx_3"; exon_id "3_22018415_22018582_-"; exonnum "8"; txlen "1887";
3	sraer114_es	exon	22018415	22018582	0.802603271628345	-	.	gene_id "ENSRNOG00000075054"; transcript_id "ENSRNOG00000075054_tx_30"; exon_id "3_22018415_22018582_-"; exonnum "8"; txlen "1871";
3	sraer114_es	exon	22018415	22018582	0.709470102716628	-	.	gene_id "ENSRNOG00000075054"; transcript_id "ENSRNOG00000075054_tx_34"; exon_id "3_22018415_22018582_-"; exonnum "8"; txlen "1881";
3	sraer114_es	exon	22018415	22018582	0.708315599299991	-	.	gene_id "ENSRNOG00000075054"; transcript_id "ENSRNOG00000075054_tx_35"; exon_id "3_22018415_22018582_-"; exonnum "7"; txlen "1765";
3	sraer114_es	exon	22018415	22018582	0.708315599299991	-	.	gene_id "ENSRNOG00000075054"; transcript_id "ENSRNOG00000075054_tx_36"; exon_id "3_22018415_22018582_-"; exonnum "8"; txlen "1949";
3	sraer114_es	exon	22018415	22018582	1.60061858529403	-	.	gene_id "ENSRNOG00000075054"; transcript_id "ENSRNOG00000075054_tx_4"; exon_id "3_22018415_22018582_-"; exonnum "10"; txlen "1542";
3	sraer114_es	exon	22018415	22018582	0.66728148750597	-	.	gene_id "ENSRNOG00000075054"; transcript_id "ENSRNOG00000075054_tx_40"; exon_id "3_22018415_22018582_-"; exonnum "6"; txlen "905";
3	sraer114_es	exon	22018415	22018582	0.646126735725459	-	.	gene_id "ENSRNOG00000075054"; transcript_id "ENSRNOG00000075054_tx_42"; exon_id "3_22018415_22018582_-"; exonnum "6"; txlen "1550";
3	sraer114_es	exon	22018415	22018582	0.613923512738964	-	.	gene_id "ENSRNOG00000075054"; transcript_id "ENSRNOG00000075054_tx_43"; exon_id "3_22018415_22018582_-"; exonnum "6"; txlen "1560";
3	sraer114_es	exon	22018415	22018582	0.557631330307092	-	.	gene_id "ENSRNOG00000075054"; transcript_id "ENSRNOG00000075054_tx_47"; exon_id "3_22018415_22018582_-"; exonnum "7"; txlen "1744";
3	sraer114_es	exon	22018415	22018582	1.60061858529403	-	.	gene_id "ENSRNOG00000075054"; transcript_id "ENSRNOG00000075054_tx_5"; exon_id "3_22018415_22018582_-"; exonnum "9"; txlen "1358";
3	sraer114_es	exon	22018415	22018582	0.51374405165886	-	.	gene_id "ENSRNOG00000075054"; transcript_id "ENSRNOG00000075054_tx_54"; exon_id "3_22018415_22018582_-"; exonnum "9"; txlen "2065";
3	sraer114_es	exon	22018415	22018582	0.442936105694661	-	.	gene_id "ENSRNOG00000075054"; transcript_id "ENSRNOG00000075054_tx_58"; exon_id "3_22018415_22018582_-"; exonnum "6"; txlen "1633";
3	sraer114_es	exon	22018415	22018582	1.53523622717858	-	.	gene_id "ENSRNOG00000075054"; transcript_id "ENSRNOG00000075054_tx_6"; exon_id "3_22018415_22018582_-"; exonnum "9"; txlen "2071";
3	sraer114_es	exon	22018415	22018582	0.419221449421628	-	.	gene_id "ENSRNOG00000075054"; transcript_id "ENSRNOG00000075054_tx_62"; exon_id "3_22018415_22018582_-"; exonnum "7"; txlen "957";
3	sraer114_es	exon	22018415	22018582	0.39729870944961	-	.	gene_id "ENSRNOG00000075054"; transcript_id "ENSRNOG00000075054_tx_67"; exon_id "3_22018415_22018582_-"; exonnum "8"; txlen "1141";
3	sraer114_es	exon	22018415	22018582	1.5001068756347	-	.	gene_id "ENSRNOG00000075054"; transcript_id "ENSRNOG00000075054_tx_7"; exon_id "3_22018415_22018582_-"; exonnum "9"; txlen "2003";
3	sraer114_es	exon	22018415	22018582	0.343196152644036	-	.	gene_id "ENSRNOG00000075054"; transcript_id "ENSRNOG00000075054_tx_77"; exon_id "3_22018415_22018582_-"; exonnum "7"; txlen "1749";
3	sraer114_es	exon	22018415	22018582	1.45527287036618	-	.	gene_id "ENSRNOG00000075054"; transcript_id "ENSRNOG00000075054_tx_8"; exon_id "3_22018415_22018582_-"; exonnum "10"; txlen "2187";
3	sraer114_es	exon	22018415	22018582	0.331733659668782	-	.	gene_id "ENSRNOG00000075054"; transcript_id "ENSRNOG00000075054_tx_82"; exon_id "3_22018415_22018582_-"; exonnum "8"; txlen "1073";
3	sraer114_es	exon	22018415	22018582	1.37502500200995	-	.	gene_id "ENSRNOG00000075054"; transcript_id "ENSRNOG00000075054_tx_9"; exon_id "3_22018415_22018582_-"; exonnum "4"; txlen "665";
3	sraer114_es	exon	22022633	22023767	0.227160532740821	-	.	gene_id "ENSRNOG00000075054"; transcript_id "ENSRNOG00000075054_tx_106"; exon_id "3_22022633_22023767_-"; exonnum "8"; txlen "2854";
3	sraer114_es	exon	22022633	22023767	0.227160532740821	-	.	gene_id "ENSRNOG00000075054"; transcript_id "ENSRNOG00000075054_tx_107"; exon_id "3_22022633_22023767_-"; exonnum "9"; txlen "3038";
3	sraer114_es	exon	22022633	22023767	0.170281776495714	-	.	gene_id "ENSRNOG00000075054"; transcript_id "ENSRNOG00000075054_tx_136"; exon_id "3_22022633_22023767_-"; exonnum "9"; txlen "2970";
3	sraer114_es	exon	22022633	22023767	0.170281776495714	-	.	gene_id "ENSRNOG00000075054"; transcript_id "ENSRNOG00000075054_tx_137"; exon_id "3_22022633_22023767_-"; exonnum "10"; txlen "3154";
3	sraer114_es	exon	22022633	22023767	0.155139162287478	-	.	gene_id "ENSRNOG00000075054"; transcript_id "ENSRNOG00000075054_tx_149"; exon_id "3_22022633_22023767_-"; exonnum "8"; txlen "2209";
3	sraer114_es	exon	22022633	22023767	0.155139162287478	-	.	gene_id "ENSRNOG00000075054"; transcript_id "ENSRNOG00000075054_tx_150"; exon_id "3_22022633_22023767_-"; exonnum "9"; txlen "2393";
3	sraer114_es	exon	22022633	22023767	0.149802855447183	-	.	gene_id "ENSRNOG00000075054"; transcript_id "ENSRNOG00000075054_tx_152"; exon_id "3_22022633_22023767_-"; exonnum "7"; txlen "2732";
3	sraer114_es	exon	22022633	22023767	0.147201612317136	-	.	gene_id "ENSRNOG00000075054"; transcript_id "ENSRNOG00000075054_tx_153"; exon_id "3_22022633_22023767_-"; exonnum "9"; txlen "2325";
3	sraer114_es	exon	22022633	22023767	0.147201612317136	-	.	gene_id "ENSRNOG00000075054"; transcript_id "ENSRNOG00000075054_tx_154"; exon_id "3_22022633_22023767_-"; exonnum "10"; txlen "2509";
3	sraer114_es	exon	22022633	22023767	0.134477736274746	-	.	gene_id "ENSRNOG00000075054"; transcript_id "ENSRNOG00000075054_tx_162"; exon_id "3_22022633_22023767_-"; exonnum "4"; txlen "1632";
3	sraer114_es	exon	22022633	22023767	0.134315007221408	-	.	gene_id "ENSRNOG00000075054"; transcript_id "ENSRNOG00000075054_tx_165"; exon_id "3_22022633_22023767_-"; exonnum "8"; txlen "2916";
3	sraer114_es	exon	22022633	22023767	0.123637651555961	-	.	gene_id "ENSRNOG00000075054"; transcript_id "ENSRNOG00000075054_tx_173"; exon_id "3_22022633_22023767_-"; exonnum "4"; txlen "2277";
3	sraer114_es	exon	22022633	22023767	0.120455590815987	-	.	gene_id "ENSRNOG00000075054"; transcript_id "ENSRNOG00000075054_tx_179"; exon_id "3_22022633_22023767_-"; exonnum "6"; txlen "2527";
3	sraer114_es	exon	22022633	22023767	0.119924473314612	-	.	gene_id "ENSRNOG00000075054"; transcript_id "ENSRNOG00000075054_tx_180"; exon_id "3_22022633_22023767_-"; exonnum "8"; txlen "2848";
3	sraer114_es	exon	22022633	22023767	0.109807145825771	-	.	gene_id "ENSRNOG00000075054"; transcript_id "ENSRNOG00000075054_tx_183"; exon_id "3_22022633_22023767_-"; exonnum "7"; txlen "2649";
3	sraer114_es	exon	22022633	22023767	0.10936805769165	-	.	gene_id "ENSRNOG00000075054"; transcript_id "ENSRNOG00000075054_tx_184"; exon_id "3_22022633_22023767_-"; exonnum "7"; txlen "2711";
3	sraer114_es	exon	22022633	22023767	0.109134803419119	-	.	gene_id "ENSRNOG00000075054"; transcript_id "ENSRNOG00000075054_tx_185"; exon_id "3_22022633_22023767_-"; exonnum "7"; txlen "2004";
3	sraer114_es	exon	22022633	22023767	0.0949775237848543	-	.	gene_id "ENSRNOG00000075054"; transcript_id "ENSRNOG00000075054_tx_192"; exon_id "3_22022633_22023767_-"; exonnum "9"; txlen "3032";
3	sraer114_es	exon	22022633	22023767	0.0808825187049428	-	.	gene_id "ENSRNOG00000075054"; transcript_id "ENSRNOG00000075054_tx_199"; exon_id "3_22022633_22023767_-"; exonnum "7"; txlen "2077";
3	sraer114_es	exon	22022633	22023767	0.0617261709993032	-	.	gene_id "ENSRNOG00000075054"; transcript_id "ENSRNOG00000075054_tx_209"; exon_id "3_22022633_22023767_-"; exonnum "6"; txlen "1872";
3	sraer114_es	exon	22022633	22023767	0.0617261709993032	-	.	gene_id "ENSRNOG00000075054"; transcript_id "ENSRNOG00000075054_tx_210"; exon_id "3_22022633_22023767_-"; exonnum "8"; txlen "2193";
3	sraer114_es	exon	22022633	22023767	0.061673722264147	-	.	gene_id "ENSRNOG00000075054"; transcript_id "ENSRNOG00000075054_tx_211"; exon_id "3_22022633_22023767_-"; exonnum "8"; txlen "2833";
3	sraer114_mid	exon	22026832	22026967	1.84388831488067	-	.	gene_id "ENSRNOG00000075054"; transcript_id "ENSRNOG00000075054_tx_1"; exon_id "3_22026832_22026967_-"; exonnum "7"; txlen "1242";
3	sraer114_mid	exon	22026832	22026967	1.35471698885393	-	.	gene_id "ENSRNOG00000075054"; transcript_id "ENSRNOG00000075054_tx_10"; exon_id "3_22026832_22026967_-"; exonnum "6"; txlen "1037";
3	sraer114_mid	exon	22026832	22026967	0.246976268572163	-	.	gene_id "ENSRNOG00000075054"; transcript_id "ENSRNOG00000075054_tx_100"; exon_id "3_22026832_22026967_-"; exonnum "11"; txlen "1666";
3	sraer114_mid	exon	22026832	22026967	0.243507827824201	-	.	gene_id "ENSRNOG00000075054"; transcript_id "ENSRNOG00000075054_tx_101"; exon_id "3_22026832_22026967_-"; exonnum "7"; txlen "4417";
3	sraer114_mid	exon	22026832	22026967	0.243086566776544	-	.	gene_id "ENSRNOG00000075054"; transcript_id "ENSRNOG00000075054_tx_102"; exon_id "3_22026832_22026967_-"; exonnum "12"; txlen "1700";
3	sraer114_mid	exon	22026832	22026967	0.242335956121808	-	.	gene_id "ENSRNOG00000075054"; transcript_id "ENSRNOG00000075054_tx_103"; exon_id "3_22026832_22026967_-"; exonnum "10"; txlen "2175";
3	sraer114_mid	exon	22026832	22026967	0.238325836452964	-	.	gene_id "ENSRNOG00000075054"; transcript_id "ENSRNOG00000075054_tx_104"; exon_id "3_22026832_22026967_-"; exonnum "11"; txlen "2343";
3	sraer114_mid	exon	22026832	22026967	0.229797666388754	-	.	gene_id "ENSRNOG00000075054"; transcript_id "ENSRNOG00000075054_tx_105"; exon_id "3_22026832_22026967_-"; exonnum "9"; txlen "4780";
3	sraer114_mid	exon	22026832	22026967	0.227160532740821	-	.	gene_id "ENSRNOG00000075054"; transcript_id "ENSRNOG00000075054_tx_106"; exon_id "3_22026832_22026967_-"; exonnum "7"; txlen "2854";
3	sraer114_mid	exon	22026832	22026967	0.227160532740821	-	.	gene_id "ENSRNOG00000075054"; transcript_id "ENSRNOG00000075054_tx_107"; exon_id "3_22026832_22026967_-"; exonnum "8"; txlen "3038";
3	sraer114_mid	exon	22026832	22026967	0.217540944622548	-	.	gene_id "ENSRNOG00000075054"; transcript_id "ENSRNOG00000075054_tx_108"; exon_id "3_22026832_22026967_-"; exonnum "15"; txlen "2301";
3	sraer114_mid	exon	22026832	22026967	0.214191574533676	-	.	gene_id "ENSRNOG00000075054"; transcript_id "ENSRNOG00000075054_tx_109"; exon_id "3_22026832_22026967_-"; exonnum "13"; txlen "2646";
3	sraer114_mid	exon	22026832	22026967	1.304353259939	-	.	gene_id "ENSRNOG00000075054"; transcript_id "ENSRNOG00000075054_tx_11"; exon_id "3_22026832_22026967_-"; exonnum "6"; txlen "1682";
3	sraer114_mid	exon	22026832	22026967	0.20952198577725	-	.	gene_id "ENSRNOG00000075054"; transcript_id "ENSRNOG00000075054_tx_110"; exon_id "3_22026832_22026967_-"; exonnum "8"; txlen "4596";
3	sraer114_mid	exon	22026832	22026967	0.200730853862687	-	.	gene_id "ENSRNOG00000075054"; transcript_id "ENSRNOG00000075054_tx_111"; exon_id "3_22026832_22026967_-"; exonnum "4"; txlen "1428";
3	sraer114_mid	exon	22026832	22026967	0.200400567722655	-	.	gene_id "ENSRNOG00000075054"; transcript_id "ENSRNOG00000075054_tx_112"; exon_id "3_22026832_22026967_-"; exonnum "14"; txlen "2782";
3	sraer114_mid	exon	22026832	22026967	0.200400567722655	-	.	gene_id "ENSRNOG00000075054"; transcript_id "ENSRNOG00000075054_tx_113"; exon_id "3_22026832_22026967_-"; exonnum "13"; txlen "2666";
3	sraer114_mid	exon	22026832	22026967	0.200400567722655	-	.	gene_id "ENSRNOG00000075054"; transcript_id "ENSRNOG00000075054_tx_114"; exon_id "3_22026832_22026967_-"; exonnum "12"; txlen "1720";
3	sraer114_mid	exon	22026832	22026967	0.196887211616734	-	.	gene_id "ENSRNOG00000075054"; transcript_id "ENSRNOG00000075054_tx_115"; exon_id "3_22026832_22026967_-"; exonnum "14"; txlen "2020";
3	sraer114_mid	exon	22026832	22026967	0.195261536868581	-	.	gene_id "ENSRNOG00000075054"; transcript_id "ENSRNOG00000075054_tx_116"; exon_id "3_22026832_22026967_-"; exonnum "8"; txlen "2050";
3	sraer114_mid	exon	22026832	22026967	0.195261536868581	-	.	gene_id "ENSRNOG00000075054"; transcript_id "ENSRNOG00000075054_tx_117"; exon_id "3_22026832_22026967_-"; exonnum "9"; txlen "2234";
3	sraer114_mid	exon	22026832	22026967	0.195261536868581	-	.	gene_id "ENSRNOG00000075054"; transcript_id "ENSRNOG00000075054_tx_118"; exon_id "3_22026832_22026967_-"; exonnum "9"; txlen "2166";
3	sraer114_mid	exon	22026832	22026967	0.194598395352933	-	.	gene_id "ENSRNOG00000075054"; transcript_id "ENSRNOG00000075054_tx_119"; exon_id "3_22026832_22026967_-"; exonnum "10"; txlen "4896";
3	sraer114_mid	exon	22026832	22026967	1.30016560675647	-	.	gene_id "ENSRNOG00000075054"; transcript_id "ENSRNOG00000075054_tx_12"; exon_id "3_22026832_22026967_-"; exonnum "7"; txlen "1866";
3	sraer114_mid	exon	22026832	22026967	0.19133792658328	-	.	gene_id "ENSRNOG00000075054"; transcript_id "ENSRNOG00000075054_tx_120"; exon_id "3_22026832_22026967_-"; exonnum "11"; txlen "2352";
3	sraer114_mid	exon	22026832	22026967	0.19133792658328	-	.	gene_id "ENSRNOG00000075054"; transcript_id "ENSRNOG00000075054_tx_121"; exon_id "3_22026832_22026967_-"; exonnum "12"; txlen "2653";
3	sraer114_mid	exon	22026832	22026967	0.19133792658328	-	.	gene_id "ENSRNOG00000075054"; transcript_id "ENSRNOG00000075054_tx_122"; exon_id "3_22026832_22026967_-"; exonnum "14"; txlen "2824";
3	sraer114_mid	exon	22026832	22026967	0.19133792658328	-	.	gene_id "ENSRNOG00000075054"; transcript_id "ENSRNOG00000075054_tx_123"; exon_id "3_22026832_22026967_-"; exonnum "11"; txlen "2469";
3	sraer114_mid	exon	22026832	22026967	0.190435535201177	-	.	gene_id "ENSRNOG00000075054"; transcript_id "ENSRNOG00000075054_tx_124"; exon_id "3_22026832_22026967_-"; exonnum "10"; txlen "2073";
3	sraer114_mid	exon	22026832	22026967	0.190365763364329	-	.	gene_id "ENSRNOG00000075054"; transcript_id "ENSRNOG00000075054_tx_125"; exon_id "3_22026832_22026967_-"; exonnum "13"; txlen "2549";
3	sraer114_mid	exon	22026832	22026967	0.186574611690104	-	.	gene_id "ENSRNOG00000075054"; transcript_id "ENSRNOG00000075054_tx_126"; exon_id "3_22026832_22026967_-"; exonnum "10"; txlen "1485";
3	sraer114_mid	exon	22026832	22026967	0.18411238107029	-	.	gene_id "ENSRNOG00000075054"; transcript_id "ENSRNOG00000075054_tx_127"; exon_id "3_22026832_22026967_-"; exonnum "5"; txlen "4106";
3	sraer114_mid	exon	22026832	22026967	0.183773199758853	-	.	gene_id "ENSRNOG00000075054"; transcript_id "ENSRNOG00000075054_tx_128"; exon_id "3_22026832_22026967_-"; exonnum "9"; txlen "2014";
3	sraer114_mid	exon	22026832	22026967	0.183704211975308	-	.	gene_id "ENSRNOG00000075054"; transcript_id "ENSRNOG00000075054_tx_129"; exon_id "3_22026832_22026967_-"; exonnum "5"; txlen "3451";
3	sraer114_mid	exon	22026832	22026967	1.26420826473039	-	.	gene_id "ENSRNOG00000075054"; transcript_id "ENSRNOG00000075054_tx_13"; exon_id "3_22026832_22026967_-"; exonnum "3"; txlen "1310";
3	sraer114_mid	exon	22026832	22026967	0.181484337744162	-	.	gene_id "ENSRNOG00000075054"; transcript_id "ENSRNOG00000075054_tx_130"; exon_id "3_22026832_22026967_-"; exonnum "7"; txlen "3772";
3	sraer114_mid	exon	22026832	22026967	0.176358322903319	-	.	gene_id "ENSRNOG00000075054"; transcript_id "ENSRNOG00000075054_tx_131"; exon_id "3_22026832_22026967_-"; exonnum "12"; txlen "2615";
3	sraer114_mid	exon	22026832	22026967	0.17572974573182	-	.	gene_id "ENSRNOG00000075054"; transcript_id "ENSRNOG00000075054_tx_132"; exon_id "3_22026832_22026967_-"; exonnum "11"; txlen "2459";
3	sraer114_mid	exon	22026832	22026967	0.1728536468535	-	.	gene_id "ENSRNOG00000075054"; transcript_id "ENSRNOG00000075054_tx_133"; exon_id "3_22026832_22026967_-"; exonnum "9"; txlen "1941";
3	sraer114_mid	exon	22026832	22026967	0.171204214648879	-	.	gene_id "ENSRNOG00000075054"; transcript_id "ENSRNOG00000075054_tx_134"; exon_id "3_22026832_22026967_-"; exonnum "9"; txlen "4712";
3	sraer114_mid	exon	22026832	22026967	0.170726176617987	-	.	gene_id "ENSRNOG00000075054"; transcript_id "ENSRNOG00000075054_tx_135"; exon_id "3_22026832_22026967_-"; exonnum "10"; txlen "2350";
3	sraer114_mid	exon	22026832	22026967	0.170281776495714	-	.	gene_id "ENSRNOG00000075054"; transcript_id "ENSRNOG00000075054_tx_136"; exon_id "3_22026832_22026967_-"; exonnum "8"; txlen "2970";
3	sraer114_mid	exon	22026832	22026967	0.170281776495714	-	.	gene_id "ENSRNOG00000075054"; transcript_id "ENSRNOG00000075054_tx_137"; exon_id "3_22026832_22026967_-"; exonnum "9"; txlen "3154";
3	sraer114_mid	exon	22026832	22026967	0.169225071314712	-	.	gene_id "ENSRNOG00000075054"; transcript_id "ENSRNOG00000075054_tx_138"; exon_id "3_22026832_22026967_-"; exonnum "14"; txlen "2830";
3	sraer114_mid	exon	22026832	22026967	0.168629846519847	-	.	gene_id "ENSRNOG00000075054"; transcript_id "ENSRNOG00000075054_tx_139"; exon_id "3_22026832_22026967_-"; exonnum "8"; txlen "1257";
3	sraer114_mid	exon	22026832	22026967	1.21832178426477	-	.	gene_id "ENSRNOG00000075054"; transcript_id "ENSRNOG00000075054_tx_14"; exon_id "3_22026832_22026967_-"; exonnum "7"; txlen "1221";
3	sraer114_mid	exon	22026832	22026967	0.166900745742481	-	.	gene_id "ENSRNOG00000075054"; transcript_id "ENSRNOG00000075054_tx_140"; exon_id "3_22026832_22026967_-"; exonnum "13"; txlen "2822";
3	sraer114_mid	exon	22026832	22026967	0.166900745742481	-	.	gene_id "ENSRNOG00000075054"; transcript_id "ENSRNOG00000075054_tx_141"; exon_id "3_22026832_22026967_-"; exonnum "13"; txlen "2643";
3	sraer114_mid	exon	22026832	22026967	0.166900745742481	-	.	gene_id "ENSRNOG00000075054"; transcript_id "ENSRNOG00000075054_tx_142"; exon_id "3_22026832_22026967_-"; exonnum "14"; txlen "2944";
3	sraer114_mid	exon	22026832	22026967	0.166900745742481	-	.	gene_id "ENSRNOG00000075054"; transcript_id "ENSRNOG00000075054_tx_143"; exon_id "3_22026832_22026967_-"; exonnum "14"; txlen "2299";
3	sraer114_mid	exon	22026832	22026967	0.166900745742481	-	.	gene_id "ENSRNOG00000075054"; transcript_id "ENSRNOG00000075054_tx_144"; exon_id "3_22026832_22026967_-"; exonnum "13"; txlen "2760";
3	sraer114_mid	exon	22026832	22026967	0.166900745742481	-	.	gene_id "ENSRNOG00000075054"; transcript_id "ENSRNOG00000075054_tx_145"; exon_id "3_22026832_22026967_-"; exonnum "13"; txlen "2115";
3	sraer114_mid	exon	22026832	22026967	0.164982074485777	-	.	gene_id "ENSRNOG00000075054"; transcript_id "ENSRNOG00000075054_tx_146"; exon_id "3_22026832_22026967_-"; exonnum "9"; txlen "1322";
3	sraer114_mid	exon	22026832	22026967	0.156708842360319	-	.	gene_id "ENSRNOG00000075054"; transcript_id "ENSRNOG00000075054_tx_147"; exon_id "3_22026832_22026967_-"; exonnum "11"; txlen "2233";
3	sraer114_mid	exon	22026832	22026967	0.156435019443241	-	.	gene_id "ENSRNOG00000075054"; transcript_id "ENSRNOG00000075054_tx_148"; exon_id "3_22026832_22026967_-"; exonnum "10"; txlen "2115";
3	sraer114_mid	exon	22026832	22026967	0.155139162287478	-	.	gene_id "ENSRNOG00000075054"; transcript_id "ENSRNOG00000075054_tx_149"; exon_id "3_22026832_22026967_-"; exonnum "7"; txlen "2209";
3	sraer114_mid	exon	22026832	22026967	0.994298848697096	-	.	gene_id "ENSRNOG00000075054"; transcript_id "ENSRNOG00000075054_tx_15"; exon_id "3_22026832_22026967_-"; exonnum "6"; txlen "1110";
3	sraer114_mid	exon	22026832	22026967	0.155139162287478	-	.	gene_id "ENSRNOG00000075054"; transcript_id "ENSRNOG00000075054_tx_150"; exon_id "3_22026832_22026967_-"; exonnum "8"; txlen "2393";
3	sraer114_mid	exon	22026832	22026967	0.149802855447183	-	.	gene_id "ENSRNOG00000075054"; transcript_id "ENSRNOG00000075054_tx_152"; exon_id "3_22026832_22026967_-"; exonnum "6"; txlen "2732";
3	sraer114_mid	exon	22026832	22026967	0.147201612317136	-	.	gene_id "ENSRNOG00000075054"; transcript_id "ENSRNOG00000075054_tx_153"; exon_id "3_22026832_22026967_-"; exonnum "8"; txlen "2325";
3	sraer114_mid	exon	22026832	22026967	0.147201612317136	-	.	gene_id "ENSRNOG00000075054"; transcript_id "ENSRNOG00000075054_tx_154"; exon_id "3_22026832_22026967_-"; exonnum "9"; txlen "2509";
3	sraer114_mid	exon	22026832	22026967	0.142490228840293	-	.	gene_id "ENSRNOG00000075054"; transcript_id "ENSRNOG00000075054_tx_155"; exon_id "3_22026832_22026967_-"; exonnum "10"; txlen "2135";
3	sraer114_mid	exon	22026832	22026967	0.138627052857205	-	.	gene_id "ENSRNOG00000075054"; transcript_id "ENSRNOG00000075054_tx_156"; exon_id "3_22026832_22026967_-"; exonnum "13"; txlen "2505";
3	sraer114_mid	exon	22026832	22026967	0.138627052857205	-	.	gene_id "ENSRNOG00000075054"; transcript_id "ENSRNOG00000075054_tx_157"; exon_id "3_22026832_22026967_-"; exonnum "12"; txlen "2389";
3	sraer114_mid	exon	22026832	22026967	0.138627052857205	-	.	gene_id "ENSRNOG00000075054"; transcript_id "ENSRNOG00000075054_tx_158"; exon_id "3_22026832_22026967_-"; exonnum "11"; txlen "2205";
3	sraer114_mid	exon	22026832	22026967	0.138627052857205	-	.	gene_id "ENSRNOG00000075054"; transcript_id "ENSRNOG00000075054_tx_159"; exon_id "3_22026832_22026967_-"; exonnum "11"; txlen "2189";
3	sraer114_mid	exon	22026832	22026967	0.956618336344094	-	.	gene_id "ENSRNOG00000075054"; transcript_id "ENSRNOG00000075054_tx_16"; exon_id "3_22026832_22026967_-"; exonnum "7"; txlen "4433";
3	sraer114_mid	exon	22026832	22026967	0.138627052857205	-	.	gene_id "ENSRNOG00000075054"; transcript_id "ENSRNOG00000075054_tx_160"; exon_id "3_22026832_22026967_-"; exonnum "10"; txlen "2073";
3	sraer114_mid	exon	22026832	22026967	0.138627052857205	-	.	gene_id "ENSRNOG00000075054"; transcript_id "ENSRNOG00000075054_tx_161"; exon_id "3_22026832_22026967_-"; exonnum "8"; txlen "1882";
3	sraer114_mid	exon	22026832	22026967	0.134477736274746	-	.	gene_id "ENSRNOG00000075054"; transcript_id "ENSRNOG00000075054_tx_162"; exon_id "3_22026832_22026967_-"; exonnum "3"; txlen "1632";
3	sraer114_mid	exon	22026832	22026967	0.134319926758559	-	.	gene_id "ENSRNOG00000075054"; transcript_id "ENSRNOG00000075054_tx_163"; exon_id "3_22026832_22026967_-"; exonnum "9"; txlen "1589";
3	sraer114_mid	exon	22026832	22026967	0.134319926758559	-	.	gene_id "ENSRNOG00000075054"; transcript_id "ENSRNOG00000075054_tx_164"; exon_id "3_22026832_22026967_-"; exonnum "8"; txlen "1405";
3	sraer114_mid	exon	22026832	22026967	0.134315007221408	-	.	gene_id "ENSRNOG00000075054"; transcript_id "ENSRNOG00000075054_tx_165"; exon_id "3_22026832_22026967_-"; exonnum "7"; txlen "2916";
3	sraer114_mid	exon	22026832	22026967	0.132681508579428	-	.	gene_id "ENSRNOG00000075054"; transcript_id "ENSRNOG00000075054_tx_167"; exon_id "3_22026832_22026967_-"; exonnum "9"; txlen "1931";
3	sraer114_mid	exon	22026832	22026967	0.131412920529399	-	.	gene_id "ENSRNOG00000075054"; transcript_id "ENSRNOG00000075054_tx_168"; exon_id "3_22026832_22026967_-"; exonnum "12"; txlen "2329";
3	sraer114_mid	exon	22026832	22026967	0.128295250280402	-	.	gene_id "ENSRNOG00000075054"; transcript_id "ENSRNOG00000075054_tx_169"; exon_id "3_22026832_22026967_-"; exonnum "10"; txlen "2037";
3	sraer114_mid	exon	22026832	22026967	0.956618336344094	-	.	gene_id "ENSRNOG00000075054"; transcript_id "ENSRNOG00000075054_tx_17"; exon_id "3_22026832_22026967_-"; exonnum "9"; txlen "4733";
3	sraer114_mid	exon	22026832	22026967	0.12772210199679	-	.	gene_id "ENSRNOG00000075054"; transcript_id "ENSRNOG00000075054_tx_170"; exon_id "3_22026832_22026967_-"; exonnum "10"; txlen "2315";
3	sraer114_mid	exon	22026832	22026967	0.126345424347111	-	.	gene_id "ENSRNOG00000075054"; transcript_id "ENSRNOG00000075054_tx_171"; exon_id "3_22026832_22026967_-"; exonnum "13"; txlen "2828";
3	sraer114_mid	exon	22026832	22026967	0.126345424347111	-	.	gene_id "ENSRNOG00000075054"; transcript_id "ENSRNOG00000075054_tx_172"; exon_id "3_22026832_22026967_-"; exonnum "11"; txlen "2537";
3	sraer114_mid	exon	22026832	22026967	0.123637651555961	-	.	gene_id "ENSRNOG00000075054"; transcript_id "ENSRNOG00000075054_tx_173"; exon_id "3_22026832_22026967_-"; exonnum "3"; txlen "2277";
3	sraer114_mid	exon	22026832	22026967	0.122911246009534	-	.	gene_id "ENSRNOG00000075054"; transcript_id "ENSRNOG00000075054_tx_174"; exon_id "3_22026832_22026967_-"; exonnum "5"; txlen "825";
3	sraer114_mid	exon	22026832	22026967	0.121698380126106	-	.	gene_id "ENSRNOG00000075054"; transcript_id "ENSRNOG00000075054_tx_175"; exon_id "3_22026832_22026967_-"; exonnum "16"; txlen "3119";
3	sraer114_mid	exon	22026832	22026967	0.12069636880388	-	.	gene_id "ENSRNOG00000075054"; transcript_id "ENSRNOG00000075054_tx_176"; exon_id "3_22026832_22026967_-"; exonnum "8"; txlen "1198";
3	sraer114_mid	exon	22026832	22026967	0.12069636880388	-	.	gene_id "ENSRNOG00000075054"; transcript_id "ENSRNOG00000075054_tx_177"; exon_id "3_22026832_22026967_-"; exonnum "7"; txlen "1014";
3	sraer114_mid	exon	22026832	22026967	0.12069636880388	-	.	gene_id "ENSRNOG00000075054"; transcript_id "ENSRNOG00000075054_tx_178"; exon_id "3_22026832_22026967_-"; exonnum "8"; txlen "1161";
3	sraer114_mid	exon	22026832	22026967	0.120455590815987	-	.	gene_id "ENSRNOG00000075054"; transcript_id "ENSRNOG00000075054_tx_179"; exon_id "3_22026832_22026967_-"; exonnum "5"; txlen "2527";
3	sraer114_mid	exon	22026832	22026967	0.950163733934215	-	.	gene_id "ENSRNOG00000075054"; transcript_id "ENSRNOG00000075054_tx_18"; exon_id "3_22026832_22026967_-"; exonnum "6"; txlen "1755";
3	sraer114_mid	exon	22026832	22026967	0.119924473314612	-	.	gene_id "ENSRNOG00000075054"; transcript_id "ENSRNOG00000075054_tx_180"; exon_id "3_22026832_22026967_-"; exonnum "7"; txlen "2848";
3	sraer114_mid	exon	22026832	22026967	0.114995395151913	-	.	gene_id "ENSRNOG00000075054"; transcript_id "ENSRNOG00000075054_tx_181"; exon_id "3_22026832_22026967_-"; exonnum "9"; txlen "1366";
3	sraer114_mid	exon	22026832	22026967	0.114400491802399	-	.	gene_id "ENSRNOG00000075054"; transcript_id "ENSRNOG00000075054_tx_182"; exon_id "3_22026832_22026967_-"; exonnum "10"; txlen "2343";
3	sraer114_mid	exon	22026832	22026967	0.109807145825771	-	.	gene_id "ENSRNOG00000075054"; transcript_id "ENSRNOG00000075054_tx_183"; exon_id "3_22026832_22026967_-"; exonnum "6"; txlen "2649";
3	sraer114_mid	exon	22026832	22026967	0.10936805769165	-	.	gene_id "ENSRNOG00000075054"; transcript_id "ENSRNOG00000075054_tx_184"; exon_id "3_22026832_22026967_-"; exonnum "6"; txlen "2711";
3	sraer114_mid	exon	22026832	22026967	0.109134803419119	-	.	gene_id "ENSRNOG00000075054"; transcript_id "ENSRNOG00000075054_tx_185"; exon_id "3_22026832_22026967_-"; exonnum "6"; txlen "2004";
3	sraer114_mid	exon	22026832	22026967	0.10770854765642	-	.	gene_id "ENSRNOG00000075054"; transcript_id "ENSRNOG00000075054_tx_186"; exon_id "3_22026832_22026967_-"; exonnum "5"; txlen "4179";
3	sraer114_mid	exon	22026832	22026967	0.106779552646906	-	.	gene_id "ENSRNOG00000075054"; transcript_id "ENSRNOG00000075054_tx_187"; exon_id "3_22026832_22026967_-"; exonnum "11"; txlen "2296";
3	sraer114_mid	exon	22026832	22026967	0.102398525608316	-	.	gene_id "ENSRNOG00000075054"; transcript_id "ENSRNOG00000075054_tx_188"; exon_id "3_22026832_22026967_-"; exonnum "11"; txlen "1544";
3	sraer114_mid	exon	22026832	22026967	0.101856414085019	-	.	gene_id "ENSRNOG00000075054"; transcript_id "ENSRNOG00000075054_tx_189"; exon_id "3_22026832_22026967_-"; exonnum "9"; txlen "4135";
3	sraer114_mid	exon	22026832	22026967	0.936985852677619	-	.	gene_id "ENSRNOG00000075054"; transcript_id "ENSRNOG00000075054_tx_19"; exon_id "3_22026832_22026967_-"; exonnum "8"; txlen "4617";
3	sraer114_mid	exon	22026832	22026967	0.0983756391427244	-	.	gene_id "ENSRNOG00000075054"; transcript_id "ENSRNOG00000075054_tx_190"; exon_id "3_22026832_22026967_-"; exonnum "6"; txlen "4290";
3	sraer114_mid	exon	22026832	22026967	0.0960171714484376	-	.	gene_id "ENSRNOG00000075054"; transcript_id "ENSRNOG00000075054_tx_191"; exon_id "3_22026832_22026967_-"; exonnum "10"; txlen "1506";
3	sraer114_mid	exon	22026832	22026967	0.0949775237848543	-	.	gene_id "ENSRNOG00000075054"; transcript_id "ENSRNOG00000075054_tx_192"; exon_id "3_22026832_22026967_-"; exonnum "8"; txlen "3032";
3	sraer114_mid	exon	22026832	22026967	0.0899713089656312	-	.	gene_id "ENSRNOG00000075054"; transcript_id "ENSRNOG00000075054_tx_193"; exon_id "3_22026832_22026967_-"; exonnum "10"; txlen "1550";
3	sraer114_mid	exon	22026832	22026967	0.0881460287479431	-	.	gene_id "ENSRNOG00000075054"; transcript_id "ENSRNOG00000075054_tx_194"; exon_id "3_22026832_22026967_-"; exonnum "11"; txlen "1669";
3	sraer114_mid	exon	22026832	22026967	0.087011222318923	-	.	gene_id "ENSRNOG00000075054"; transcript_id "ENSRNOG00000075054_tx_195"; exon_id "3_22026832_22026967_-"; exonnum "12"; txlen "1970";
3	sraer114_mid	exon	22026832	22026967	0.087011222318923	-	.	gene_id "ENSRNOG00000075054"; transcript_id "ENSRNOG00000075054_tx_196"; exon_id "3_22026832_22026967_-"; exonnum "11"; txlen "1786";
3	sraer114_mid	exon	22026832	22026967	0.0845422129545505	-	.	gene_id "ENSRNOG00000075054"; transcript_id "ENSRNOG00000075054_tx_197"; exon_id "3_22026832_22026967_-"; exonnum "10"; txlen "1513";
3	sraer114_mid	exon	22026832	22026967	0.0841765758070504	-	.	gene_id "ENSRNOG00000075054"; transcript_id "ENSRNOG00000075054_tx_198"; exon_id "3_22026832_22026967_-"; exonnum "5"; txlen "4096";
3	sraer114_mid	exon	22026832	22026967	0.0808825187049428	-	.	gene_id "ENSRNOG00000075054"; transcript_id "ENSRNOG00000075054_tx_199"; exon_id "3_22026832_22026967_-"; exonnum "6"; txlen "2077";
3	sraer114_mid	exon	22026832	22026967	1.72649755842698	-	.	gene_id "ENSRNOG00000075054"; transcript_id "ENSRNOG00000075054_tx_2"; exon_id "3_22026832_22026967_-"; exonnum "8"; txlen "1426";
3	sraer114_mid	exon	22026832	22026967	0.936638135288107	-	.	gene_id "ENSRNOG00000075054"; transcript_id "ENSRNOG00000075054_tx_20"; exon_id "3_22026832_22026967_-"; exonnum "10"; txlen "1529";
3	sraer114_mid	exon	22026832	22026967	0.0803308795356053	-	.	gene_id "ENSRNOG00000075054"; transcript_id "ENSRNOG00000075054_tx_200"; exon_id "3_22026832_22026967_-"; exonnum "12"; txlen "2405";
3	sraer114_mid	exon	22026832	22026967	0.0773624125349921	-	.	gene_id "ENSRNOG00000075054"; transcript_id "ENSRNOG00000075054_tx_201"; exon_id "3_22026832_22026967_-"; exonnum "9"; txlen "3268";
3	sraer114_mid	exon	22026832	22026967	0.0761333739890995	-	.	gene_id "ENSRNOG00000075054"; transcript_id "ENSRNOG00000075054_tx_202"; exon_id "3_22026832_22026967_-"; exonnum "9"; txlen "1521";
3	sraer114_mid	exon	22026832	22026967	0.0735474791041491	-	.	gene_id "ENSRNOG00000075054"; transcript_id "ENSRNOG00000075054_tx_203"; exon_id "3_22026832_22026967_-"; exonnum "13"; txlen "2529";
3	sraer114_mid	exon	22026832	22026967	0.0683068314655295	-	.	gene_id "ENSRNOG00000075054"; transcript_id "ENSRNOG00000075054_tx_204"; exon_id "3_22026832_22026967_-"; exonnum "6"; txlen "1616";
3	sraer114_mid	exon	22026832	22026967	0.0683068314655295	-	.	gene_id "ENSRNOG00000075054"; transcript_id "ENSRNOG00000075054_tx_205"; exon_id "3_22026832_22026967_-"; exonnum "7"; txlen "1800";
3	sraer114_mid	exon	22026832	22026967	0.0652521126108422	-	.	gene_id "ENSRNOG00000075054"; transcript_id "ENSRNOG00000075054_tx_206"; exon_id "3_22026832_22026967_-"; exonnum "5"; txlen "3371";
3	sraer114_mid	exon	22026832	22026967	0.0631159345595629	-	.	gene_id "ENSRNOG00000075054"; transcript_id "ENSRNOG00000075054_tx_207"; exon_id "3_22026832_22026967_-"; exonnum "10"; txlen "2053";
3	sraer114_mid	exon	22026832	22026967	0.0628962381909926	-	.	gene_id "ENSRNOG00000075054"; transcript_id "ENSRNOG00000075054_tx_208"; exon_id "3_22026832_22026967_-"; exonnum "12"; txlen "1760";
3	sraer114_mid	exon	22026832	22026967	0.0617261709993032	-	.	gene_id "ENSRNOG00000075054"; transcript_id "ENSRNOG00000075054_tx_209"; exon_id "3_22026832_22026967_-"; exonnum "5"; txlen "1872";
3	sraer114_mid	exon	22026832	22026967	0.928175973386312	-	.	gene_id "ENSRNOG00000075054"; transcript_id "ENSRNOG00000075054_tx_21"; exon_id "3_22026832_22026967_-"; exonnum "8"; txlen "3972";
3	sraer114_mid	exon	22026832	22026967	0.0617261709993032	-	.	gene_id "ENSRNOG00000075054"; transcript_id "ENSRNOG00000075054_tx_210"; exon_id "3_22026832_22026967_-"; exonnum "7"; txlen "2193";
3	sraer114_mid	exon	22026832	22026967	0.061673722264147	-	.	gene_id "ENSRNOG00000075054"; transcript_id "ENSRNOG00000075054_tx_211"; exon_id "3_22026832_22026967_-"; exonnum "7"; txlen "2833";
3	sraer114_mid	exon	22026832	22026967	0.0615024904182631	-	.	gene_id "ENSRNOG00000075054"; transcript_id "ENSRNOG00000075054_tx_212"; exon_id "3_22026832_22026967_-"; exonnum "5"; txlen "3458";
3	sraer114_mid	exon	22026832	22026967	0.020275680611504	-	.	gene_id "ENSRNOG00000075054"; transcript_id "ENSRNOG00000075054_tx_213"; exon_id "3_22026832_22026967_-"; exonnum "16"; txlen "5829";
3	sraer114_mid	exon	22026832	22026967	0.020275680611504	-	.	gene_id "ENSRNOG00000075054"; transcript_id "ENSRNOG00000075054_tx_214"; exon_id "3_22026832_22026967_-"; exonnum "16"; txlen "5849";
3	sraer114_mid	exon	22026832	22026967	0.918548370485183	-	.	gene_id "ENSRNOG00000075054"; transcript_id "ENSRNOG00000075054_tx_22"; exon_id "3_22026832_22026967_-"; exonnum "9"; txlen "4088";
3	sraer114_mid	exon	22026832	22026967	0.915846507840982	-	.	gene_id "ENSRNOG00000075054"; transcript_id "ENSRNOG00000075054_tx_23"; exon_id "3_22026832_22026967_-"; exonnum "12"; txlen "2591";
3	sraer114_mid	exon	22026832	22026967	0.907900292774808	-	.	gene_id "ENSRNOG00000075054"; transcript_id "ENSRNOG00000075054_tx_24"; exon_id "3_22026832_22026967_-"; exonnum "7"; txlen "3788";
3	sraer114_mid	exon	22026832	22026967	0.891731016881049	-	.	gene_id "ENSRNOG00000075054"; transcript_id "ENSRNOG00000075054_tx_25"; exon_id "3_22026832_22026967_-"; exonnum "8"; txlen "4549";
3	sraer114_mid	exon	22026832	22026967	0.889376533085206	-	.	gene_id "ENSRNOG00000075054"; transcript_id "ENSRNOG00000075054_tx_26"; exon_id "3_22026832_22026967_-"; exonnum "8"; txlen "3904";
3	sraer114_mid	exon	22026832	22026967	0.865178625325415	-	.	gene_id "ENSRNOG00000075054"; transcript_id "ENSRNOG00000075054_tx_27"; exon_id "3_22026832_22026967_-"; exonnum "7"; txlen "1226";
3	sraer114_mid	exon	22026832	22026967	0.825656030962561	-	.	gene_id "ENSRNOG00000075054"; transcript_id "ENSRNOG00000075054_tx_28"; exon_id "3_22026832_22026967_-"; exonnum "9"; txlen "2060";
3	sraer114_mid	exon	22026832	22026967	0.805108097971239	-	.	gene_id "ENSRNOG00000075054"; transcript_id "ENSRNOG00000075054_tx_29"; exon_id "3_22026832_22026967_-"; exonnum "8"; txlen "1876";
3	sraer114_mid	exon	22026832	22026967	1.62002807753082	-	.	gene_id "ENSRNOG00000075054"; transcript_id "ENSRNOG00000075054_tx_3"; exon_id "3_22026832_22026967_-"; exonnum "7"; txlen "1887";
3	sraer114_mid	exon	22026832	22026967	0.802603271628345	-	.	gene_id "ENSRNOG00000075054"; transcript_id "ENSRNOG00000075054_tx_30"; exon_id "3_22026832_22026967_-"; exonnum "7"; txlen "1871";
3	sraer114_mid	exon	22026832	22026967	0.773013378984278	-	.	gene_id "ENSRNOG00000075054"; transcript_id "ENSRNOG00000075054_tx_31"; exon_id "3_22026832_22026967_-"; exonnum "8"; txlen "1866";
3	sraer114_mid	exon	22026832	22026967	0.725575106262283	-	.	gene_id "ENSRNOG00000075054"; transcript_id "ENSRNOG00000075054_tx_32"; exon_id "3_22026832_22026967_-"; exonnum "10"; txlen "2130";
3	sraer114_mid	exon	22026832	22026967	0.718992149535665	-	.	gene_id "ENSRNOG00000075054"; transcript_id "ENSRNOG00000075054_tx_33"; exon_id "3_22026832_22026967_-"; exonnum "6"; txlen "3583";
3	sraer114_mid	exon	22026832	22026967	0.709470102716628	-	.	gene_id "ENSRNOG00000075054"; transcript_id "ENSRNOG00000075054_tx_34"; exon_id "3_22026832_22026967_-"; exonnum "7"; txlen "1881";
3	sraer114_mid	exon	22026832	22026967	0.708315599299991	-	.	gene_id "ENSRNOG00000075054"; transcript_id "ENSRNOG00000075054_tx_35"; exon_id "3_22026832_22026967_-"; exonnum "6"; txlen "1765";
3	sraer114_mid	exon	22026832	22026967	0.708315599299991	-	.	gene_id "ENSRNOG00000075054"; transcript_id "ENSRNOG00000075054_tx_36"; exon_id "3_22026832_22026967_-"; exonnum "7"; txlen "1949";
3	sraer114_mid	exon	22026832	22026967	0.69517877644799	-	.	gene_id "ENSRNOG00000075054"; transcript_id "ENSRNOG00000075054_tx_37"; exon_id "3_22026832_22026967_-"; exonnum "14"; txlen "2665";
3	sraer114_mid	exon	22026832	22026967	0.68219691485492	-	.	gene_id "ENSRNOG00000075054"; transcript_id "ENSRNOG00000075054_tx_39"; exon_id "3_22026832_22026967_-"; exonnum "6"; txlen "4228";
3	sraer114_mid	exon	22026832	22026967	1.60061858529403	-	.	gene_id "ENSRNOG00000075054"; transcript_id "ENSRNOG00000075054_tx_4"; exon_id "3_22026832_22026967_-"; exonnum "9"; txlen "1542";
3	sraer114_mid	exon	22026832	22026967	0.66728148750597	-	.	gene_id "ENSRNOG00000075054"; transcript_id "ENSRNOG00000075054_tx_40"; exon_id "3_22026832_22026967_-"; exonnum "5"; txlen "905";
3	sraer114_mid	exon	22026832	22026967	0.659428192629854	-	.	gene_id "ENSRNOG00000075054"; transcript_id "ENSRNOG00000075054_tx_41"; exon_id "3_22026832_22026967_-"; exonnum "3"; txlen "3211";
3	sraer114_mid	exon	22026832	22026967	0.646126735725459	-	.	gene_id "ENSRNOG00000075054"; transcript_id "ENSRNOG00000075054_tx_42"; exon_id "3_22026832_22026967_-"; exonnum "5"; txlen "1550";
3	sraer114_mid	exon	22026832	22026967	0.613923512738964	-	.	gene_id "ENSRNOG00000075054"; transcript_id "ENSRNOG00000075054_tx_43"; exon_id "3_22026832_22026967_-"; exonnum "5"; txlen "1560";
3	sraer114_mid	exon	22026832	22026967	0.565530301725211	-	.	gene_id "ENSRNOG00000075054"; transcript_id "ENSRNOG00000075054_tx_44"; exon_id "3_22026832_22026967_-"; exonnum "11"; txlen "2251";
3	sraer114_mid	exon	22026832	22026967	0.56539565210966	-	.	gene_id "ENSRNOG00000075054"; transcript_id "ENSRNOG00000075054_tx_45"; exon_id "3_22026832_22026967_-"; exonnum "14"; txlen "2762";
3	sraer114_mid	exon	22026832	22026967	0.562177124158676	-	.	gene_id "ENSRNOG00000075054"; transcript_id "ENSRNOG00000075054_tx_46"; exon_id "3_22026832_22026967_-"; exonnum "12"; txlen "2659";
3	sraer114_mid	exon	22026832	22026967	0.557631330307092	-	.	gene_id "ENSRNOG00000075054"; transcript_id "ENSRNOG00000075054_tx_47"; exon_id "3_22026832_22026967_-"; exonnum "6"; txlen "1744";
3	sraer114_mid	exon	22026832	22026967	0.54938549723203	-	.	gene_id "ENSRNOG00000075054"; transcript_id "ENSRNOG00000075054_tx_48"; exon_id "3_22026832_22026967_-"; exonnum "10"; txlen "2067";
3	sraer114_mid	exon	22026832	22026967	0.545649067656169	-	.	gene_id "ENSRNOG00000075054"; transcript_id "ENSRNOG00000075054_tx_49"; exon_id "3_22026832_22026967_-"; exonnum "3"; txlen "3856";
3	sraer114_mid	exon	22026832	22026967	1.60061858529403	-	.	gene_id "ENSRNOG00000075054"; transcript_id "ENSRNOG00000075054_tx_5"; exon_id "3_22026832_22026967_-"; exonnum "8"; txlen "1358";
3	sraer114_mid	exon	22026832	22026967	0.533072416060111	-	.	gene_id "ENSRNOG00000075054"; transcript_id "ENSRNOG00000075054_tx_50"; exon_id "3_22026832_22026967_-"; exonnum "10"; txlen "2158";
3	sraer114_mid	exon	22026832	22026967	0.524680546211014	-	.	gene_id "ENSRNOG00000075054"; transcript_id "ENSRNOG00000075054_tx_51"; exon_id "3_22026832_22026967_-"; exonnum "11"; txlen "2231";
3	sraer114_mid	exon	22026832	22026967	0.518494281385469	-	.	gene_id "ENSRNOG00000075054"; transcript_id "ENSRNOG00000075054_tx_52"; exon_id "3_22026832_22026967_-"; exonnum "7"; txlen "3767";
3	sraer114_mid	exon	22026832	22026967	0.516741649135151	-	.	gene_id "ENSRNOG00000075054"; transcript_id "ENSRNOG00000075054_tx_53"; exon_id "3_22026832_22026967_-"; exonnum "8"; txlen "1944";
3	sraer114_mid	exon	22026832	22026967	0.51374405165886	-	.	gene_id "ENSRNOG00000075054"; transcript_id "ENSRNOG00000075054_tx_54"; exon_id "3_22026832_22026967_-"; exonnum "8"; txlen "2065";
3	sraer114_mid	exon	22026832	22026967	0.496745277215047	-	.	gene_id "ENSRNOG00000075054"; transcript_id "ENSRNOG00000075054_tx_55"; exon_id "3_22026832_22026967_-"; exonnum "7"; txlen "4412";
3	sraer114_mid	exon	22026832	22026967	0.483516420428397	-	.	gene_id "ENSRNOG00000075054"; transcript_id "ENSRNOG00000075054_tx_56"; exon_id "3_22026832_22026967_-"; exonnum "10"; txlen "2047";
3	sraer114_mid	exon	22026832	22026967	0.44594640531857	-	.	gene_id "ENSRNOG00000075054"; transcript_id "ENSRNOG00000075054_tx_57"; exon_id "3_22026832_22026967_-"; exonnum "6"; txlen "3656";
3	sraer114_mid	exon	22026832	22026967	0.442936105694661	-	.	gene_id "ENSRNOG00000075054"; transcript_id "ENSRNOG00000075054_tx_58"; exon_id "3_22026832_22026967_-"; exonnum "5"; txlen "1633";
3	sraer114_mid	exon	22026832	22026967	0.435863832878452	-	.	gene_id "ENSRNOG00000075054"; transcript_id "ENSRNOG00000075054_tx_59"; exon_id "3_22026832_22026967_-"; exonnum "11"; txlen "2475";
3	sraer114_mid	exon	22026832	22026967	1.53523622717858	-	.	gene_id "ENSRNOG00000075054"; transcript_id "ENSRNOG00000075054_tx_6"; exon_id "3_22026832_22026967_-"; exonnum "8"; txlen "2071";
3	sraer114_mid	exon	22026832	22026967	0.429100479040478	-	.	gene_id "ENSRNOG00000075054"; transcript_id "ENSRNOG00000075054_tx_61"; exon_id "3_22026832_22026967_-"; exonnum "11"; txlen "2169";
3	sraer114_mid	exon	22026832	22026967	0.419221449421628	-	.	gene_id "ENSRNOG00000075054"; transcript_id "ENSRNOG00000075054_tx_62"; exon_id "3_22026832_22026967_-"; exonnum "6"; txlen "957";
3	sraer114_mid	exon	22026832	22026967	0.410605429425278	-	.	gene_id "ENSRNOG00000075054"; transcript_id "ENSRNOG00000075054_tx_63"; exon_id "3_22026832_22026967_-"; exonnum "13"; txlen "2461";
3	sraer114_mid	exon	22026832	22026967	0.408461404445278	-	.	gene_id "ENSRNOG00000075054"; transcript_id "ENSRNOG00000075054_tx_64"; exon_id "3_22026832_22026967_-"; exonnum "11"; txlen "1830";
3	sraer114_mid	exon	22026832	22026967	0.402001302915687	-	.	gene_id "ENSRNOG00000075054"; transcript_id "ENSRNOG00000075054_tx_65"; exon_id "3_22026832_22026967_-"; exonnum "4"; txlen "1700";
3	sraer114_mid	exon	22026832	22026967	0.399669109963209	-	.	gene_id "ENSRNOG00000075054"; transcript_id "ENSRNOG00000075054_tx_66"; exon_id "3_22026832_22026967_-"; exonnum "13"; txlen "2481";
3	sraer114_mid	exon	22026832	22026967	0.39729870944961	-	.	gene_id "ENSRNOG00000075054"; transcript_id "ENSRNOG00000075054_tx_67"; exon_id "3_22026832_22026967_-"; exonnum "7"; txlen "1141";
3	sraer114_mid	exon	22026832	22026967	0.394914941225449	-	.	gene_id "ENSRNOG00000075054"; transcript_id "ENSRNOG00000075054_tx_68"; exon_id "3_22026832_22026967_-"; exonnum "12"; txlen "2014";
3	sraer114_mid	exon	22026832	22026967	0.390396224788039	-	.	gene_id "ENSRNOG00000075054"; transcript_id "ENSRNOG00000075054_tx_69"; exon_id "3_22026832_22026967_-"; exonnum "7"; txlen "1760";
3	sraer114_mid	exon	22026832	22026967	1.5001068756347	-	.	gene_id "ENSRNOG00000075054"; transcript_id "ENSRNOG00000075054_tx_7"; exon_id "3_22026832_22026967_-"; exonnum "8"; txlen "2003";
3	sraer114_mid	exon	22026832	22026967	0.389365716026706	-	.	gene_id "ENSRNOG00000075054"; transcript_id "ENSRNOG00000075054_tx_70"; exon_id "3_22026832_22026967_-"; exonnum "15"; txlen "2946";
3	sraer114_mid	exon	22026832	22026967	0.380398504232941	-	.	gene_id "ENSRNOG00000075054"; transcript_id "ENSRNOG00000075054_tx_71"; exon_id "3_22026832_22026967_-"; exonnum "7"; txlen "1744";
3	sraer114_mid	exon	22026832	22026967	0.374621526593803	-	.	gene_id "ENSRNOG00000075054"; transcript_id "ENSRNOG00000075054_tx_72"; exon_id "3_22026832_22026967_-"; exonnum "12"; txlen "2365";
3	sraer114_mid	exon	22026832	22026967	0.35801770552229	-	.	gene_id "ENSRNOG00000075054"; transcript_id "ENSRNOG00000075054_tx_73"; exon_id "3_22026832_22026967_-"; exonnum "15"; txlen "2966";
3	sraer114_mid	exon	22026832	22026967	0.356019082493766	-	.	gene_id "ENSRNOG00000075054"; transcript_id "ENSRNOG00000075054_tx_74"; exon_id "3_22026832_22026967_-"; exonnum "13"; txlen "1836";
3	sraer114_mid	exon	22026832	22026967	0.350903596453601	-	.	gene_id "ENSRNOG00000075054"; transcript_id "ENSRNOG00000075054_tx_75"; exon_id "3_22026832_22026967_-"; exonnum "7"; txlen "4427";
3	sraer114_mid	exon	22026832	22026967	0.350903596453601	-	.	gene_id "ENSRNOG00000075054"; transcript_id "ENSRNOG00000075054_tx_76"; exon_id "3_22026832_22026967_-"; exonnum "6"; txlen "4311";
3	sraer114_mid	exon	22026832	22026967	0.343196152644036	-	.	gene_id "ENSRNOG00000075054"; transcript_id "ENSRNOG00000075054_tx_77"; exon_id "3_22026832_22026967_-"; exonnum "6"; txlen "1749";
3	sraer114_mid	exon	22026832	22026967	0.340286242691325	-	.	gene_id "ENSRNOG00000075054"; transcript_id "ENSRNOG00000075054_tx_78"; exon_id "3_22026832_22026967_-"; exonnum "7"; txlen "4495";
3	sraer114_mid	exon	22026832	22026967	0.337850282912645	-	.	gene_id "ENSRNOG00000075054"; transcript_id "ENSRNOG00000075054_tx_79"; exon_id "3_22026832_22026967_-"; exonnum "11"; txlen "2431";
3	sraer114_mid	exon	22026832	22026967	1.45527287036618	-	.	gene_id "ENSRNOG00000075054"; transcript_id "ENSRNOG00000075054_tx_8"; exon_id "3_22026832_22026967_-"; exonnum "9"; txlen "2187";
3	sraer114_mid	exon	22026832	22026967	0.333322661219388	-	.	gene_id "ENSRNOG00000075054"; transcript_id "ENSRNOG00000075054_tx_80"; exon_id "3_22026832_22026967_-"; exonnum "6"; txlen "4301";
3	sraer114_mid	exon	22026832	22026967	0.332212737529918	-	.	gene_id "ENSRNOG00000075054"; transcript_id "ENSRNOG00000075054_tx_81"; exon_id "3_22026832_22026967_-"; exonnum "11"; txlen "2314";
3	sraer114_mid	exon	22026832	22026967	0.331733659668782	-	.	gene_id "ENSRNOG00000075054"; transcript_id "ENSRNOG00000075054_tx_82"; exon_id "3_22026832_22026967_-"; exonnum "7"; txlen "1073";
3	sraer114_mid	exon	22026832	22026967	0.313627562225073	-	.	gene_id "ENSRNOG00000075054"; transcript_id "ENSRNOG00000075054_tx_83"; exon_id "3_22026832_22026967_-"; exonnum "12"; txlen "2459";
3	sraer114_mid	exon	22026832	22026967	0.311790817346089	-	.	gene_id "ENSRNOG00000075054"; transcript_id "ENSRNOG00000075054_tx_84"; exon_id "3_22026832_22026967_-"; exonnum "13"; txlen "1816";
3	sraer114_mid	exon	22026832	22026967	0.305207462731485	-	.	gene_id "ENSRNOG00000075054"; transcript_id "ENSRNOG00000075054_tx_85"; exon_id "3_22026832_22026967_-"; exonnum "6"; txlen "1628";
3	sraer114_mid	exon	22026832	22026967	0.301770016049877	-	.	gene_id "ENSRNOG00000075054"; transcript_id "ENSRNOG00000075054_tx_86"; exon_id "3_22026832_22026967_-"; exonnum "6"; txlen "3503";
3	sraer114_mid	exon	22026832	22026967	0.300695460780937	-	.	gene_id "ENSRNOG00000075054"; transcript_id "ENSRNOG00000075054_tx_87"; exon_id "3_22026832_22026967_-"; exonnum "11"; txlen "1524";
3	sraer114_mid	exon	22026832	22026967	0.295104962354694	-	.	gene_id "ENSRNOG00000075054"; transcript_id "ENSRNOG00000075054_tx_88"; exon_id "3_22026832_22026967_-"; exonnum "9"; txlen "1995";
3	sraer114_mid	exon	22026832	22026967	0.28866904778676	-	.	gene_id "ENSRNOG00000075054"; transcript_id "ENSRNOG00000075054_tx_89"; exon_id "3_22026832_22026967_-"; exonnum "10"; txlen "1482";
3	sraer114_mid	exon	22026832	22026967	1.37502500200995	-	.	gene_id "ENSRNOG00000075054"; transcript_id "ENSRNOG00000075054_tx_9"; exon_id "3_22026832_22026967_-"; exonnum "3"; txlen "665";
3	sraer114_mid	exon	22026832	22026967	0.284799161271563	-	.	gene_id "ENSRNOG00000075054"; transcript_id "ENSRNOG00000075054_tx_90"; exon_id "3_22026832_22026967_-"; exonnum "8"; txlen "4611";
3	sraer114_mid	exon	22026832	22026967	0.281316342509515	-	.	gene_id "ENSRNOG00000075054"; transcript_id "ENSRNOG00000075054_tx_91"; exon_id "3_22026832_22026967_-"; exonnum "9"; txlen "1922";
3	sraer114_mid	exon	22026832	22026967	0.279705494128184	-	.	gene_id "ENSRNOG00000075054"; transcript_id "ENSRNOG00000075054_tx_92"; exon_id "3_22026832_22026967_-"; exonnum "9"; txlen "2042";
3	sraer114_mid	exon	22026832	22026967	0.270126539645264	-	.	gene_id "ENSRNOG00000075054"; transcript_id "ENSRNOG00000075054_tx_95"; exon_id "3_22026832_22026967_-"; exonnum "12"; txlen "2345";
3	sraer114_mid	exon	22026832	22026967	0.258353851077281	-	.	gene_id "ENSRNOG00000075054"; transcript_id "ENSRNOG00000075054_tx_96"; exon_id "3_22026832_22026967_-"; exonnum "10"; txlen "2198";
3	sraer114_mid	exon	22026832	22026967	0.255660552247734	-	.	gene_id "ENSRNOG00000075054"; transcript_id "ENSRNOG00000075054_tx_97"; exon_id "3_22026832_22026967_-"; exonnum "10"; txlen "2106";
3	sraer114_mid	exon	22026832	22026967	0.253648630829405	-	.	gene_id "ENSRNOG00000075054"; transcript_id "ENSRNOG00000075054_tx_98"; exon_id "3_22026832_22026967_-"; exonnum "10"; txlen "2057";
3	sraer114_mid	exon	22026832	22026967	0.253648630829405	-	.	gene_id "ENSRNOG00000075054"; transcript_id "ENSRNOG00000075054_tx_99"; exon_id "3_22026832_22026967_-"; exonnum "12"; txlen "2349";
3	ensembl	exon	22028742	22028925	0	-	.	gene_id "ENSRNOG00000075054"; gene_version "1"; transcript_id "ENSRNOT00000170426"; transcript_version "1"; exon_number "8"; gene_source "ensembl"; gene_biotype "lncRNA"; transcript_source "ensembl"; transcript_biotype "lncRNA"; exon_id "ENSRNOE00000811765"; exon_version "1";
3	ensembl	exon	22028742	22028925	0	-	.	gene_id "ENSRNOG00000075054"; gene_version "1"; transcript_id "ENSRNOT00000130693"; transcript_version "1"; exon_number "11"; gene_source "ensembl"; gene_biotype "lncRNA"; transcript_source "ensembl"; transcript_biotype "lncRNA"; exon_id "ENSRNOE00000811765"; exon_version "1";
3	ensembl	exon	22028742	22028925	0	-	.	gene_id "ENSRNOG00000075054"; gene_version "1"; transcript_id "ENSRNOT00000143283"; transcript_version "1"; exon_number "12"; gene_source "ensembl"; gene_biotype "lncRNA"; transcript_source "ensembl"; transcript_biotype "lncRNA"; exon_id "ENSRNOE00000811765"; exon_version "1";
3	ensembl	exon	22028742	22028925	0	-	.	gene_id "ENSRNOG00000075054"; gene_version "1"; transcript_id "ENSRNOT00000126960"; transcript_version "1"; exon_number "9"; gene_source "ensembl"; gene_biotype "lncRNA"; transcript_source "ensembl"; transcript_biotype "lncRNA"; exon_id "ENSRNOE00000811765"; exon_version "1";
3	ensembl	exon	22028742	22028925	0	-	.	gene_id "ENSRNOG00000075054"; gene_version "1"; transcript_id "ENSRNOT00000133869"; transcript_version "1"; exon_number "8"; gene_source "ensembl"; gene_biotype "lncRNA"; transcript_source "ensembl"; transcript_biotype "lncRNA"; exon_id "ENSRNOE00000811765"; exon_version "1"; tag "Ensembl_canonical";
3	ENSEMBL114_rn	exon	22028742	22028925	0.246976268572163	-	.	gene_id "ENSRNOG00000075054"; transcript_id "ENSRNOG00000075054_tx_100"; exon_id "3_22028742_22028925_-"; exonnum "10"; txlen "1666";
3	ENSEMBL114_rn	exon	22028742	22028925	0.242335956121808	-	.	gene_id "ENSRNOG00000075054"; transcript_id "ENSRNOG00000075054_tx_103"; exon_id "3_22028742_22028925_-"; exonnum "9"; txlen "2175";
3	ENSEMBL114_rn	exon	22028742	22028925	0.229797666388754	-	.	gene_id "ENSRNOG00000075054"; transcript_id "ENSRNOG00000075054_tx_105"; exon_id "3_22028742_22028925_-"; exonnum "8"; txlen "4780";
3	ENSEMBL114_rn	exon	22028742	22028925	0.227160532740821	-	.	gene_id "ENSRNOG00000075054"; transcript_id "ENSRNOG00000075054_tx_107"; exon_id "3_22028742_22028925_-"; exonnum "7"; txlen "3038";
3	ENSEMBL114_rn	exon	22028742	22028925	0.217540944622548	-	.	gene_id "ENSRNOG00000075054"; transcript_id "ENSRNOG00000075054_tx_108"; exon_id "3_22028742_22028925_-"; exonnum "14"; txlen "2301";
3	ENSEMBL114_rn	exon	22028742	22028925	0.196887211616734	-	.	gene_id "ENSRNOG00000075054"; transcript_id "ENSRNOG00000075054_tx_115"; exon_id "3_22028742_22028925_-"; exonnum "13"; txlen "2020";
3	ENSEMBL114_rn	exon	22028742	22028925	0.195261536868581	-	.	gene_id "ENSRNOG00000075054"; transcript_id "ENSRNOG00000075054_tx_117"; exon_id "3_22028742_22028925_-"; exonnum "8"; txlen "2234";
3	ENSEMBL114_rn	exon	22028742	22028925	0.194598395352933	-	.	gene_id "ENSRNOG00000075054"; transcript_id "ENSRNOG00000075054_tx_119"; exon_id "3_22028742_22028925_-"; exonnum "9"; txlen "4896";
3	ENSEMBL114_rn	exon	22028742	22028925	1.30016560675647	-	.	gene_id "ENSRNOG00000075054"; transcript_id "ENSRNOG00000075054_tx_12"; exon_id "3_22028742_22028925_-"; exonnum "6"; txlen "1866";
3	ENSEMBL114_rn	exon	22028742	22028925	0.19133792658328	-	.	gene_id "ENSRNOG00000075054"; transcript_id "ENSRNOG00000075054_tx_120"; exon_id "3_22028742_22028925_-"; exonnum "10"; txlen "2352";
3	ENSEMBL114_rn	exon	22028742	22028925	0.19133792658328	-	.	gene_id "ENSRNOG00000075054"; transcript_id "ENSRNOG00000075054_tx_121"; exon_id "3_22028742_22028925_-"; exonnum "11"; txlen "2653";
3	ENSEMBL114_rn	exon	22028742	22028925	0.19133792658328	-	.	gene_id "ENSRNOG00000075054"; transcript_id "ENSRNOG00000075054_tx_122"; exon_id "3_22028742_22028925_-"; exonnum "13"; txlen "2824";
3	ENSEMBL114_rn	exon	22028742	22028925	0.190365763364329	-	.	gene_id "ENSRNOG00000075054"; transcript_id "ENSRNOG00000075054_tx_125"; exon_id "3_22028742_22028925_-"; exonnum "12"; txlen "2549";
3	ENSEMBL114_rn	exon	22028742	22028925	0.176358322903319	-	.	gene_id "ENSRNOG00000075054"; transcript_id "ENSRNOG00000075054_tx_131"; exon_id "3_22028742_22028925_-"; exonnum "11"; txlen "2615";
3	ENSEMBL114_rn	exon	22028742	22028925	0.170726176617987	-	.	gene_id "ENSRNOG00000075054"; transcript_id "ENSRNOG00000075054_tx_135"; exon_id "3_22028742_22028925_-"; exonnum "9"; txlen "2350";
3	ENSEMBL114_rn	exon	22028742	22028925	0.170281776495714	-	.	gene_id "ENSRNOG00000075054"; transcript_id "ENSRNOG00000075054_tx_137"; exon_id "3_22028742_22028925_-"; exonnum "8"; txlen "3154";
3	ENSEMBL114_rn	exon	22028742	22028925	0.169225071314712	-	.	gene_id "ENSRNOG00000075054"; transcript_id "ENSRNOG00000075054_tx_138"; exon_id "3_22028742_22028925_-"; exonnum "13"; txlen "2830";
3	ENSEMBL114_rn	exon	22028742	22028925	0.168629846519847	-	.	gene_id "ENSRNOG00000075054"; transcript_id "ENSRNOG00000075054_tx_139"; exon_id "3_22028742_22028925_-"; exonnum "7"; txlen "1257";
3	ENSEMBL114_rn	exon	22028742	22028925	1.21832178426477	-	.	gene_id "ENSRNOG00000075054"; transcript_id "ENSRNOG00000075054_tx_14"; exon_id "3_22028742_22028925_-"; exonnum "6"; txlen "1221";
3	ENSEMBL114_rn	exon	22028742	22028925	0.166900745742481	-	.	gene_id "ENSRNOG00000075054"; transcript_id "ENSRNOG00000075054_tx_140"; exon_id "3_22028742_22028925_-"; exonnum "12"; txlen "2822";
3	ENSEMBL114_rn	exon	22028742	22028925	0.166900745742481	-	.	gene_id "ENSRNOG00000075054"; transcript_id "ENSRNOG00000075054_tx_141"; exon_id "3_22028742_22028925_-"; exonnum "12"; txlen "2643";
3	ENSEMBL114_rn	exon	22028742	22028925	0.166900745742481	-	.	gene_id "ENSRNOG00000075054"; transcript_id "ENSRNOG00000075054_tx_142"; exon_id "3_22028742_22028925_-"; exonnum "13"; txlen "2944";
3	ENSEMBL114_rn	exon	22028742	22028925	0.166900745742481	-	.	gene_id "ENSRNOG00000075054"; transcript_id "ENSRNOG00000075054_tx_143"; exon_id "3_22028742_22028925_-"; exonnum "13"; txlen "2299";
3	ENSEMBL114_rn	exon	22028742	22028925	0.156435019443241	-	.	gene_id "ENSRNOG00000075054"; transcript_id "ENSRNOG00000075054_tx_148"; exon_id "3_22028742_22028925_-"; exonnum "9"; txlen "2115";
3	ENSEMBL114_rn	exon	22028742	22028925	0.155139162287478	-	.	gene_id "ENSRNOG00000075054"; transcript_id "ENSRNOG00000075054_tx_150"; exon_id "3_22028742_22028925_-"; exonnum "7"; txlen "2393";
3	ENSEMBL114_rn	exon	22028742	22028925	0.147201612317136	-	.	gene_id "ENSRNOG00000075054"; transcript_id "ENSRNOG00000075054_tx_154"; exon_id "3_22028742_22028925_-"; exonnum "8"; txlen "2509";
3	ENSEMBL114_rn	exon	22028742	22028925	0.142490228840293	-	.	gene_id "ENSRNOG00000075054"; transcript_id "ENSRNOG00000075054_tx_155"; exon_id "3_22028742_22028925_-"; exonnum "9"; txlen "2135";
3	ENSEMBL114_rn	exon	22028742	22028925	0.138627052857205	-	.	gene_id "ENSRNOG00000075054"; transcript_id "ENSRNOG00000075054_tx_156"; exon_id "3_22028742_22028925_-"; exonnum "12"; txlen "2505";
3	ENSEMBL114_rn	exon	22028742	22028925	0.138627052857205	-	.	gene_id "ENSRNOG00000075054"; transcript_id "ENSRNOG00000075054_tx_157"; exon_id "3_22028742_22028925_-"; exonnum "11"; txlen "2389";
3	ENSEMBL114_rn	exon	22028742	22028925	0.134319926758559	-	.	gene_id "ENSRNOG00000075054"; transcript_id "ENSRNOG00000075054_tx_163"; exon_id "3_22028742_22028925_-"; exonnum "8"; txlen "1589";
3	ENSEMBL114_rn	exon	22028742	22028925	0.134315007221408	-	.	gene_id "ENSRNOG00000075054"; transcript_id "ENSRNOG00000075054_tx_165"; exon_id "3_22028742_22028925_-"; exonnum "6"; txlen "2916";
3	ENSEMBL114_rn	exon	22028742	22028925	0.956618336344094	-	.	gene_id "ENSRNOG00000075054"; transcript_id "ENSRNOG00000075054_tx_17"; exon_id "3_22028742_22028925_-"; exonnum "8"; txlen "4733";
3	ENSEMBL114_rn	exon	22028742	22028925	0.126345424347111	-	.	gene_id "ENSRNOG00000075054"; transcript_id "ENSRNOG00000075054_tx_171"; exon_id "3_22028742_22028925_-"; exonnum "12"; txlen "2828";
3	ENSEMBL114_rn	exon	22028742	22028925	0.126345424347111	-	.	gene_id "ENSRNOG00000075054"; transcript_id "ENSRNOG00000075054_tx_172"; exon_id "3_22028742_22028925_-"; exonnum "10"; txlen "2537";
3	ENSEMBL114_rn	exon	22028742	22028925	0.121698380126106	-	.	gene_id "ENSRNOG00000075054"; transcript_id "ENSRNOG00000075054_tx_175"; exon_id "3_22028742_22028925_-"; exonnum "15"; txlen "3119";
3	ENSEMBL114_rn	exon	22028742	22028925	0.12069636880388	-	.	gene_id "ENSRNOG00000075054"; transcript_id "ENSRNOG00000075054_tx_176"; exon_id "3_22028742_22028925_-"; exonnum "7"; txlen "1198";
3	ENSEMBL114_rn	exon	22028742	22028925	0.10936805769165	-	.	gene_id "ENSRNOG00000075054"; transcript_id "ENSRNOG00000075054_tx_184"; exon_id "3_22028742_22028925_-"; exonnum "5"; txlen "2711";
3	ENSEMBL114_rn	exon	22028742	22028925	0.101856414085019	-	.	gene_id "ENSRNOG00000075054"; transcript_id "ENSRNOG00000075054_tx_189"; exon_id "3_22028742_22028925_-"; exonnum "8"; txlen "4135";
3	ENSEMBL114_rn	exon	22028742	22028925	0.936985852677619	-	.	gene_id "ENSRNOG00000075054"; transcript_id "ENSRNOG00000075054_tx_19"; exon_id "3_22028742_22028925_-"; exonnum "7"; txlen "4617";
3	ENSEMBL114_rn	exon	22028742	22028925	0.0983756391427244	-	.	gene_id "ENSRNOG00000075054"; transcript_id "ENSRNOG00000075054_tx_190"; exon_id "3_22028742_22028925_-"; exonnum "5"; txlen "4290";
3	ENSEMBL114_rn	exon	22028742	22028925	0.0960171714484376	-	.	gene_id "ENSRNOG00000075054"; transcript_id "ENSRNOG00000075054_tx_191"; exon_id "3_22028742_22028925_-"; exonnum "9"; txlen "1506";
3	ENSEMBL114_rn	exon	22028742	22028925	0.0949775237848543	-	.	gene_id "ENSRNOG00000075054"; transcript_id "ENSRNOG00000075054_tx_192"; exon_id "3_22028742_22028925_-"; exonnum "7"; txlen "3032";
3	ENSEMBL114_rn	exon	22028742	22028925	0.0899713089656312	-	.	gene_id "ENSRNOG00000075054"; transcript_id "ENSRNOG00000075054_tx_193"; exon_id "3_22028742_22028925_-"; exonnum "9"; txlen "1550";
3	ENSEMBL114_rn	exon	22028742	22028925	0.0881460287479431	-	.	gene_id "ENSRNOG00000075054"; transcript_id "ENSRNOG00000075054_tx_194"; exon_id "3_22028742_22028925_-"; exonnum "10"; txlen "1669";
3	ENSEMBL114_rn	exon	22028742	22028925	0.087011222318923	-	.	gene_id "ENSRNOG00000075054"; transcript_id "ENSRNOG00000075054_tx_195"; exon_id "3_22028742_22028925_-"; exonnum "11"; txlen "1970";
3	ENSEMBL114_rn	exon	22028742	22028925	1.72649755842698	-	.	gene_id "ENSRNOG00000075054"; transcript_id "ENSRNOG00000075054_tx_2"; exon_id "3_22028742_22028925_-"; exonnum "7"; txlen "1426";
3	ENSEMBL114_rn	exon	22028742	22028925	0.0773624125349921	-	.	gene_id "ENSRNOG00000075054"; transcript_id "ENSRNOG00000075054_tx_201"; exon_id "3_22028742_22028925_-"; exonnum "8"; txlen "3268";
3	ENSEMBL114_rn	exon	22028742	22028925	0.0735474791041491	-	.	gene_id "ENSRNOG00000075054"; transcript_id "ENSRNOG00000075054_tx_203"; exon_id "3_22028742_22028925_-"; exonnum "12"; txlen "2529";
3	ENSEMBL114_rn	exon	22028742	22028925	0.0683068314655295	-	.	gene_id "ENSRNOG00000075054"; transcript_id "ENSRNOG00000075054_tx_205"; exon_id "3_22028742_22028925_-"; exonnum "6"; txlen "1800";
3	ENSEMBL114_rn	exon	22028742	22028925	0.928175973386312	-	.	gene_id "ENSRNOG00000075054"; transcript_id "ENSRNOG00000075054_tx_21"; exon_id "3_22028742_22028925_-"; exonnum "7"; txlen "3972";
3	ENSEMBL114_rn	exon	22028742	22028925	0.061673722264147	-	.	gene_id "ENSRNOG00000075054"; transcript_id "ENSRNOG00000075054_tx_211"; exon_id "3_22028742_22028925_-"; exonnum "6"; txlen "2833";
3	ENSEMBL114_rn	exon	22028742	22028925	0.020275680611504	-	.	gene_id "ENSRNOG00000075054"; transcript_id "ENSRNOG00000075054_tx_213"; exon_id "3_22028742_22028925_-"; exonnum "15"; txlen "5829";
3	ENSEMBL114_rn	exon	22028742	22028925	0.020275680611504	-	.	gene_id "ENSRNOG00000075054"; transcript_id "ENSRNOG00000075054_tx_214"; exon_id "3_22028742_22028925_-"; exonnum "15"; txlen "5849";
3	ENSEMBL114_rn	exon	22028742	22028925	0.918548370485183	-	.	gene_id "ENSRNOG00000075054"; transcript_id "ENSRNOG00000075054_tx_22"; exon_id "3_22028742_22028925_-"; exonnum "8"; txlen "4088";
3	ENSEMBL114_rn	exon	22028742	22028925	0.825656030962561	-	.	gene_id "ENSRNOG00000075054"; transcript_id "ENSRNOG00000075054_tx_28"; exon_id "3_22028742_22028925_-"; exonnum "8"; txlen "2060";
3	ENSEMBL114_rn	exon	22028742	22028925	0.708315599299991	-	.	gene_id "ENSRNOG00000075054"; transcript_id "ENSRNOG00000075054_tx_36"; exon_id "3_22028742_22028925_-"; exonnum "6"; txlen "1949";
3	ENSEMBL114_rn	exon	22028742	22028925	0.69517877644799	-	.	gene_id "ENSRNOG00000075054"; transcript_id "ENSRNOG00000075054_tx_37"; exon_id "3_22028742_22028925_-"; exonnum "13"; txlen "2665";
3	ENSEMBL114_rn	exon	22028742	22028925	1.60061858529403	-	.	gene_id "ENSRNOG00000075054"; transcript_id "ENSRNOG00000075054_tx_4"; exon_id "3_22028742_22028925_-"; exonnum "8"; txlen "1542";
3	ENSEMBL114_rn	exon	22028742	22028925	0.565530301725211	-	.	gene_id "ENSRNOG00000075054"; transcript_id "ENSRNOG00000075054_tx_44"; exon_id "3_22028742_22028925_-"; exonnum "10"; txlen "2251";
3	ENSEMBL114_rn	exon	22028742	22028925	0.562177124158676	-	.	gene_id "ENSRNOG00000075054"; transcript_id "ENSRNOG00000075054_tx_46"; exon_id "3_22028742_22028925_-"; exonnum "11"; txlen "2659";
3	ENSEMBL114_rn	exon	22028742	22028925	0.557631330307092	-	.	gene_id "ENSRNOG00000075054"; transcript_id "ENSRNOG00000075054_tx_47"; exon_id "3_22028742_22028925_-"; exonnum "5"; txlen "1744";
3	ENSEMBL114_rn	exon	22028742	22028925	0.524680546211014	-	.	gene_id "ENSRNOG00000075054"; transcript_id "ENSRNOG00000075054_tx_51"; exon_id "3_22028742_22028925_-"; exonnum "10"; txlen "2231";
3	ENSEMBL114_rn	exon	22028742	22028925	0.518494281385469	-	.	gene_id "ENSRNOG00000075054"; transcript_id "ENSRNOG00000075054_tx_52"; exon_id "3_22028742_22028925_-"; exonnum "6"; txlen "3767";
3	ENSEMBL114_rn	exon	22028742	22028925	0.516741649135151	-	.	gene_id "ENSRNOG00000075054"; transcript_id "ENSRNOG00000075054_tx_53"; exon_id "3_22028742_22028925_-"; exonnum "7"; txlen "1944";
3	ENSEMBL114_rn	exon	22028742	22028925	0.51374405165886	-	.	gene_id "ENSRNOG00000075054"; transcript_id "ENSRNOG00000075054_tx_54"; exon_id "3_22028742_22028925_-"; exonnum "7"; txlen "2065";
3	ENSEMBL114_rn	exon	22028742	22028925	0.496745277215047	-	.	gene_id "ENSRNOG00000075054"; transcript_id "ENSRNOG00000075054_tx_55"; exon_id "3_22028742_22028925_-"; exonnum "6"; txlen "4412";
3	ENSEMBL114_rn	exon	22028742	22028925	1.53523622717858	-	.	gene_id "ENSRNOG00000075054"; transcript_id "ENSRNOG00000075054_tx_6"; exon_id "3_22028742_22028925_-"; exonnum "7"; txlen "2071";
3	ENSEMBL114_rn	exon	22028742	22028925	0.39729870944961	-	.	gene_id "ENSRNOG00000075054"; transcript_id "ENSRNOG00000075054_tx_67"; exon_id "3_22028742_22028925_-"; exonnum "6"; txlen "1141";
3	ENSEMBL114_rn	exon	22028742	22028925	0.394914941225449	-	.	gene_id "ENSRNOG00000075054"; transcript_id "ENSRNOG00000075054_tx_68"; exon_id "3_22028742_22028925_-"; exonnum "11"; txlen "2014";
3	ENSEMBL114_rn	exon	22028742	22028925	0.389365716026706	-	.	gene_id "ENSRNOG00000075054"; transcript_id "ENSRNOG00000075054_tx_70"; exon_id "3_22028742_22028925_-"; exonnum "14"; txlen "2946";
3	ENSEMBL114_rn	exon	22028742	22028925	0.35801770552229	-	.	gene_id "ENSRNOG00000075054"; transcript_id "ENSRNOG00000075054_tx_73"; exon_id "3_22028742_22028925_-"; exonnum "14"; txlen "2966";
3	ENSEMBL114_rn	exon	22028742	22028925	0.340286242691325	-	.	gene_id "ENSRNOG00000075054"; transcript_id "ENSRNOG00000075054_tx_78"; exon_id "3_22028742_22028925_-"; exonnum "6"; txlen "4495";
3	ENSEMBL114_rn	exon	22028742	22028925	1.45527287036618	-	.	gene_id "ENSRNOG00000075054"; transcript_id "ENSRNOG00000075054_tx_8"; exon_id "3_22028742_22028925_-"; exonnum "8"; txlen "2187";
3	ENSEMBL114_rn	exon	22028742	22028925	0.332212737529918	-	.	gene_id "ENSRNOG00000075054"; transcript_id "ENSRNOG00000075054_tx_81"; exon_id "3_22028742_22028925_-"; exonnum "10"; txlen "2314";
3	ENSEMBL114_rn	exon	22028742	22028925	0.284799161271563	-	.	gene_id "ENSRNOG00000075054"; transcript_id "ENSRNOG00000075054_tx_90"; exon_id "3_22028742_22028925_-"; exonnum "7"; txlen "4611";
3	ENSEMBL114_rn	exon	22028742	22028925	0.258353851077281	-	.	gene_id "ENSRNOG00000075054"; transcript_id "ENSRNOG00000075054_tx_96"; exon_id "3_22028742_22028925_-"; exonnum "9"; txlen "2198";
3	ENSEMBL114_rn	exon	22028742	22028925	0.255660552247734	-	.	gene_id "ENSRNOG00000075054"; transcript_id "ENSRNOG00000075054_tx_97"; exon_id "3_22028742_22028925_-"; exonnum "9"; txlen "2106";
3	ensembl	exon	22029590	22029721	0	-	.	gene_id "ENSRNOG00000075054"; gene_version "1"; transcript_id "ENSRNOT00000170426"; transcript_version "1"; exon_number "7"; gene_source "ensembl"; gene_biotype "lncRNA"; transcript_source "ensembl"; transcript_biotype "lncRNA"; exon_id "ENSRNOE00000796319"; exon_version "1";
3	ensembl	exon	22029590	22029721	0	-	.	gene_id "ENSRNOG00000075054"; gene_version "1"; transcript_id "ENSRNOT00000130693"; transcript_version "1"; exon_number "10"; gene_source "ensembl"; gene_biotype "lncRNA"; transcript_source "ensembl"; transcript_biotype "lncRNA"; exon_id "ENSRNOE00000796319"; exon_version "1";
3	ensembl	exon	22029590	22029721	0	-	.	gene_id "ENSRNOG00000075054"; gene_version "1"; transcript_id "ENSRNOT00000143283"; transcript_version "1"; exon_number "11"; gene_source "ensembl"; gene_biotype "lncRNA"; transcript_source "ensembl"; transcript_biotype "lncRNA"; exon_id "ENSRNOE00000796319"; exon_version "1";
3	ensembl	exon	22029590	22029721	0	-	.	gene_id "ENSRNOG00000075054"; gene_version "1"; transcript_id "ENSRNOT00000126960"; transcript_version "1"; exon_number "8"; gene_source "ensembl"; gene_biotype "lncRNA"; transcript_source "ensembl"; transcript_biotype "lncRNA"; exon_id "ENSRNOE00000796319"; exon_version "1";
3	ensembl	exon	22029590	22029721	0	-	.	gene_id "ENSRNOG00000075054"; gene_version "1"; transcript_id "ENSRNOT00000133869"; transcript_version "1"; exon_number "7"; gene_source "ensembl"; gene_biotype "lncRNA"; transcript_source "ensembl"; transcript_biotype "lncRNA"; exon_id "ENSRNOE00000796319"; exon_version "1"; tag "Ensembl_canonical";
3	ENSEMBL114_rn	exon	22029590	22029721	1.84388831488067	-	.	gene_id "ENSRNOG00000075054"; transcript_id "ENSRNOG00000075054_tx_1"; exon_id "3_22029590_22029721_-"; exonnum "6"; txlen "1242";
3	ENSEMBL114_rn	exon	22029590	22029721	1.35471698885393	-	.	gene_id "ENSRNOG00000075054"; transcript_id "ENSRNOG00000075054_tx_10"; exon_id "3_22029590_22029721_-"; exonnum "5"; txlen "1037";
3	ENSEMBL114_rn	exon	22029590	22029721	0.246976268572163	-	.	gene_id "ENSRNOG00000075054"; transcript_id "ENSRNOG00000075054_tx_100"; exon_id "3_22029590_22029721_-"; exonnum "9"; txlen "1666";
3	ENSEMBL114_rn	exon	22029590	22029721	0.243086566776544	-	.	gene_id "ENSRNOG00000075054"; transcript_id "ENSRNOG00000075054_tx_102"; exon_id "3_22029590_22029721_-"; exonnum "11"; txlen "1700";
3	ENSEMBL114_rn	exon	22029590	22029721	0.242335956121808	-	.	gene_id "ENSRNOG00000075054"; transcript_id "ENSRNOG00000075054_tx_103"; exon_id "3_22029590_22029721_-"; exonnum "8"; txlen "2175";
3	ENSEMBL114_rn	exon	22029590	22029721	0.238325836452964	-	.	gene_id "ENSRNOG00000075054"; transcript_id "ENSRNOG00000075054_tx_104"; exon_id "3_22029590_22029721_-"; exonnum "10"; txlen "2343";
3	ENSEMBL114_rn	exon	22029590	22029721	0.229797666388754	-	.	gene_id "ENSRNOG00000075054"; transcript_id "ENSRNOG00000075054_tx_105"; exon_id "3_22029590_22029721_-"; exonnum "7"; txlen "4780";
3	ENSEMBL114_rn	exon	22029590	22029721	0.227160532740821	-	.	gene_id "ENSRNOG00000075054"; transcript_id "ENSRNOG00000075054_tx_106"; exon_id "3_22029590_22029721_-"; exonnum "6"; txlen "2854";
3	ENSEMBL114_rn	exon	22029590	22029721	0.227160532740821	-	.	gene_id "ENSRNOG00000075054"; transcript_id "ENSRNOG00000075054_tx_107"; exon_id "3_22029590_22029721_-"; exonnum "6"; txlen "3038";
3	ENSEMBL114_rn	exon	22029590	22029721	0.217540944622548	-	.	gene_id "ENSRNOG00000075054"; transcript_id "ENSRNOG00000075054_tx_108"; exon_id "3_22029590_22029721_-"; exonnum "13"; txlen "2301";
3	ENSEMBL114_rn	exon	22029590	22029721	0.214191574533676	-	.	gene_id "ENSRNOG00000075054"; transcript_id "ENSRNOG00000075054_tx_109"; exon_id "3_22029590_22029721_-"; exonnum "12"; txlen "2646";
3	ENSEMBL114_rn	exon	22029590	22029721	1.304353259939	-	.	gene_id "ENSRNOG00000075054"; transcript_id "ENSRNOG00000075054_tx_11"; exon_id "3_22029590_22029721_-"; exonnum "5"; txlen "1682";
3	ENSEMBL114_rn	exon	22029590	22029721	0.20952198577725	-	.	gene_id "ENSRNOG00000075054"; transcript_id "ENSRNOG00000075054_tx_110"; exon_id "3_22029590_22029721_-"; exonnum "7"; txlen "4596";
3	ENSEMBL114_rn	exon	22029590	22029721	0.200400567722655	-	.	gene_id "ENSRNOG00000075054"; transcript_id "ENSRNOG00000075054_tx_112"; exon_id "3_22029590_22029721_-"; exonnum "13"; txlen "2782";
3	ENSEMBL114_rn	exon	22029590	22029721	0.200400567722655	-	.	gene_id "ENSRNOG00000075054"; transcript_id "ENSRNOG00000075054_tx_113"; exon_id "3_22029590_22029721_-"; exonnum "12"; txlen "2666";
3	ENSEMBL114_rn	exon	22029590	22029721	0.200400567722655	-	.	gene_id "ENSRNOG00000075054"; transcript_id "ENSRNOG00000075054_tx_114"; exon_id "3_22029590_22029721_-"; exonnum "11"; txlen "1720";
3	ENSEMBL114_rn	exon	22029590	22029721	0.196887211616734	-	.	gene_id "ENSRNOG00000075054"; transcript_id "ENSRNOG00000075054_tx_115"; exon_id "3_22029590_22029721_-"; exonnum "12"; txlen "2020";
3	ENSEMBL114_rn	exon	22029590	22029721	0.195261536868581	-	.	gene_id "ENSRNOG00000075054"; transcript_id "ENSRNOG00000075054_tx_116"; exon_id "3_22029590_22029721_-"; exonnum "7"; txlen "2050";
3	ENSEMBL114_rn	exon	22029590	22029721	0.195261536868581	-	.	gene_id "ENSRNOG00000075054"; transcript_id "ENSRNOG00000075054_tx_117"; exon_id "3_22029590_22029721_-"; exonnum "7"; txlen "2234";
3	ENSEMBL114_rn	exon	22029590	22029721	0.195261536868581	-	.	gene_id "ENSRNOG00000075054"; transcript_id "ENSRNOG00000075054_tx_118"; exon_id "3_22029590_22029721_-"; exonnum "8"; txlen "2166";
3	ENSEMBL114_rn	exon	22029590	22029721	0.194598395352933	-	.	gene_id "ENSRNOG00000075054"; transcript_id "ENSRNOG00000075054_tx_119"; exon_id "3_22029590_22029721_-"; exonnum "8"; txlen "4896";
3	ENSEMBL114_rn	exon	22029590	22029721	1.30016560675647	-	.	gene_id "ENSRNOG00000075054"; transcript_id "ENSRNOG00000075054_tx_12"; exon_id "3_22029590_22029721_-"; exonnum "5"; txlen "1866";
3	ENSEMBL114_rn	exon	22029590	22029721	0.19133792658328	-	.	gene_id "ENSRNOG00000075054"; transcript_id "ENSRNOG00000075054_tx_120"; exon_id "3_22029590_22029721_-"; exonnum "9"; txlen "2352";
3	ENSEMBL114_rn	exon	22029590	22029721	0.19133792658328	-	.	gene_id "ENSRNOG00000075054"; transcript_id "ENSRNOG00000075054_tx_121"; exon_id "3_22029590_22029721_-"; exonnum "10"; txlen "2653";
3	ENSEMBL114_rn	exon	22029590	22029721	0.19133792658328	-	.	gene_id "ENSRNOG00000075054"; transcript_id "ENSRNOG00000075054_tx_122"; exon_id "3_22029590_22029721_-"; exonnum "12"; txlen "2824";
3	ENSEMBL114_rn	exon	22029590	22029721	0.19133792658328	-	.	gene_id "ENSRNOG00000075054"; transcript_id "ENSRNOG00000075054_tx_123"; exon_id "3_22029590_22029721_-"; exonnum "10"; txlen "2469";
3	ENSEMBL114_rn	exon	22029590	22029721	0.190435535201177	-	.	gene_id "ENSRNOG00000075054"; transcript_id "ENSRNOG00000075054_tx_124"; exon_id "3_22029590_22029721_-"; exonnum "9"; txlen "2073";
3	ENSEMBL114_rn	exon	22029590	22029721	0.190365763364329	-	.	gene_id "ENSRNOG00000075054"; transcript_id "ENSRNOG00000075054_tx_125"; exon_id "3_22029590_22029721_-"; exonnum "11"; txlen "2549";
3	ENSEMBL114_rn	exon	22029590	22029721	0.186574611690104	-	.	gene_id "ENSRNOG00000075054"; transcript_id "ENSRNOG00000075054_tx_126"; exon_id "3_22029590_22029721_-"; exonnum "9"; txlen "1485";
3	ENSEMBL114_rn	exon	22029590	22029721	0.18411238107029	-	.	gene_id "ENSRNOG00000075054"; transcript_id "ENSRNOG00000075054_tx_127"; exon_id "3_22029590_22029721_-"; exonnum "4"; txlen "4106";
3	ENSEMBL114_rn	exon	22029590	22029721	0.183773199758853	-	.	gene_id "ENSRNOG00000075054"; transcript_id "ENSRNOG00000075054_tx_128"; exon_id "3_22029590_22029721_-"; exonnum "8"; txlen "2014";
3	ENSEMBL114_rn	exon	22029590	22029721	0.176358322903319	-	.	gene_id "ENSRNOG00000075054"; transcript_id "ENSRNOG00000075054_tx_131"; exon_id "3_22029590_22029721_-"; exonnum "10"; txlen "2615";
3	ENSEMBL114_rn	exon	22029590	22029721	0.171204214648879	-	.	gene_id "ENSRNOG00000075054"; transcript_id "ENSRNOG00000075054_tx_134"; exon_id "3_22029590_22029721_-"; exonnum "8"; txlen "4712";
3	ENSEMBL114_rn	exon	22029590	22029721	0.170726176617987	-	.	gene_id "ENSRNOG00000075054"; transcript_id "ENSRNOG00000075054_tx_135"; exon_id "3_22029590_22029721_-"; exonnum "8"; txlen "2350";
3	ENSEMBL114_rn	exon	22029590	22029721	0.170281776495714	-	.	gene_id "ENSRNOG00000075054"; transcript_id "ENSRNOG00000075054_tx_136"; exon_id "3_22029590_22029721_-"; exonnum "7"; txlen "2970";
3	ENSEMBL114_rn	exon	22029590	22029721	0.170281776495714	-	.	gene_id "ENSRNOG00000075054"; transcript_id "ENSRNOG00000075054_tx_137"; exon_id "3_22029590_22029721_-"; exonnum "7"; txlen "3154";
3	ENSEMBL114_rn	exon	22029590	22029721	0.169225071314712	-	.	gene_id "ENSRNOG00000075054"; transcript_id "ENSRNOG00000075054_tx_138"; exon_id "3_22029590_22029721_-"; exonnum "12"; txlen "2830";
3	ENSEMBL114_rn	exon	22029590	22029721	0.168629846519847	-	.	gene_id "ENSRNOG00000075054"; transcript_id "ENSRNOG00000075054_tx_139"; exon_id "3_22029590_22029721_-"; exonnum "6"; txlen "1257";
3	ENSEMBL114_rn	exon	22029590	22029721	1.21832178426477	-	.	gene_id "ENSRNOG00000075054"; transcript_id "ENSRNOG00000075054_tx_14"; exon_id "3_22029590_22029721_-"; exonnum "5"; txlen "1221";
3	ENSEMBL114_rn	exon	22029590	22029721	0.166900745742481	-	.	gene_id "ENSRNOG00000075054"; transcript_id "ENSRNOG00000075054_tx_140"; exon_id "3_22029590_22029721_-"; exonnum "11"; txlen "2822";
3	ENSEMBL114_rn	exon	22029590	22029721	0.166900745742481	-	.	gene_id "ENSRNOG00000075054"; transcript_id "ENSRNOG00000075054_tx_141"; exon_id "3_22029590_22029721_-"; exonnum "11"; txlen "2643";
3	ENSEMBL114_rn	exon	22029590	22029721	0.166900745742481	-	.	gene_id "ENSRNOG00000075054"; transcript_id "ENSRNOG00000075054_tx_142"; exon_id "3_22029590_22029721_-"; exonnum "12"; txlen "2944";
3	ENSEMBL114_rn	exon	22029590	22029721	0.166900745742481	-	.	gene_id "ENSRNOG00000075054"; transcript_id "ENSRNOG00000075054_tx_143"; exon_id "3_22029590_22029721_-"; exonnum "12"; txlen "2299";
3	ENSEMBL114_rn	exon	22029590	22029721	0.166900745742481	-	.	gene_id "ENSRNOG00000075054"; transcript_id "ENSRNOG00000075054_tx_144"; exon_id "3_22029590_22029721_-"; exonnum "12"; txlen "2760";
3	ENSEMBL114_rn	exon	22029590	22029721	0.166900745742481	-	.	gene_id "ENSRNOG00000075054"; transcript_id "ENSRNOG00000075054_tx_145"; exon_id "3_22029590_22029721_-"; exonnum "12"; txlen "2115";
3	ENSEMBL114_rn	exon	22029590	22029721	0.164982074485777	-	.	gene_id "ENSRNOG00000075054"; transcript_id "ENSRNOG00000075054_tx_146"; exon_id "3_22029590_22029721_-"; exonnum "8"; txlen "1322";
3	ENSEMBL114_rn	exon	22029590	22029721	0.156435019443241	-	.	gene_id "ENSRNOG00000075054"; transcript_id "ENSRNOG00000075054_tx_148"; exon_id "3_22029590_22029721_-"; exonnum "8"; txlen "2115";
3	ENSEMBL114_rn	exon	22029590	22029721	0.155139162287478	-	.	gene_id "ENSRNOG00000075054"; transcript_id "ENSRNOG00000075054_tx_149"; exon_id "3_22029590_22029721_-"; exonnum "6"; txlen "2209";
3	ENSEMBL114_rn	exon	22029590	22029721	0.155139162287478	-	.	gene_id "ENSRNOG00000075054"; transcript_id "ENSRNOG00000075054_tx_150"; exon_id "3_22029590_22029721_-"; exonnum "6"; txlen "2393";
3	ENSEMBL114_rn	exon	22029590	22029721	0.149802855447183	-	.	gene_id "ENSRNOG00000075054"; transcript_id "ENSRNOG00000075054_tx_152"; exon_id "3_22029590_22029721_-"; exonnum "5"; txlen "2732";
3	ENSEMBL114_rn	exon	22029590	22029721	0.147201612317136	-	.	gene_id "ENSRNOG00000075054"; transcript_id "ENSRNOG00000075054_tx_153"; exon_id "3_22029590_22029721_-"; exonnum "7"; txlen "2325";
3	ENSEMBL114_rn	exon	22029590	22029721	0.147201612317136	-	.	gene_id "ENSRNOG00000075054"; transcript_id "ENSRNOG00000075054_tx_154"; exon_id "3_22029590_22029721_-"; exonnum "7"; txlen "2509";
3	ENSEMBL114_rn	exon	22029590	22029721	0.142490228840293	-	.	gene_id "ENSRNOG00000075054"; transcript_id "ENSRNOG00000075054_tx_155"; exon_id "3_22029590_22029721_-"; exonnum "8"; txlen "2135";
3	ENSEMBL114_rn	exon	22029590	22029721	0.138627052857205	-	.	gene_id "ENSRNOG00000075054"; transcript_id "ENSRNOG00000075054_tx_156"; exon_id "3_22029590_22029721_-"; exonnum "11"; txlen "2505";
3	ENSEMBL114_rn	exon	22029590	22029721	0.138627052857205	-	.	gene_id "ENSRNOG00000075054"; transcript_id "ENSRNOG00000075054_tx_157"; exon_id "3_22029590_22029721_-"; exonnum "10"; txlen "2389";
3	ENSEMBL114_rn	exon	22029590	22029721	0.138627052857205	-	.	gene_id "ENSRNOG00000075054"; transcript_id "ENSRNOG00000075054_tx_158"; exon_id "3_22029590_22029721_-"; exonnum "10"; txlen "2205";
3	ENSEMBL114_rn	exon	22029590	22029721	0.956618336344094	-	.	gene_id "ENSRNOG00000075054"; transcript_id "ENSRNOG00000075054_tx_16"; exon_id "3_22029590_22029721_-"; exonnum "6"; txlen "4433";
3	ENSEMBL114_rn	exon	22029590	22029721	0.134319926758559	-	.	gene_id "ENSRNOG00000075054"; transcript_id "ENSRNOG00000075054_tx_163"; exon_id "3_22029590_22029721_-"; exonnum "7"; txlen "1589";
3	ENSEMBL114_rn	exon	22029590	22029721	0.134319926758559	-	.	gene_id "ENSRNOG00000075054"; transcript_id "ENSRNOG00000075054_tx_164"; exon_id "3_22029590_22029721_-"; exonnum "7"; txlen "1405";
3	ENSEMBL114_rn	exon	22029590	22029721	0.134315007221408	-	.	gene_id "ENSRNOG00000075054"; transcript_id "ENSRNOG00000075054_tx_165"; exon_id "3_22029590_22029721_-"; exonnum "5"; txlen "2916";
3	ENSEMBL114_rn	exon	22029590	22029721	0.132681508579428	-	.	gene_id "ENSRNOG00000075054"; transcript_id "ENSRNOG00000075054_tx_167"; exon_id "3_22029590_22029721_-"; exonnum "8"; txlen "1931";
3	ENSEMBL114_rn	exon	22029590	22029721	0.956618336344094	-	.	gene_id "ENSRNOG00000075054"; transcript_id "ENSRNOG00000075054_tx_17"; exon_id "3_22029590_22029721_-"; exonnum "7"; txlen "4733";
3	ENSEMBL114_rn	exon	22029590	22029721	0.12772210199679	-	.	gene_id "ENSRNOG00000075054"; transcript_id "ENSRNOG00000075054_tx_170"; exon_id "3_22029590_22029721_-"; exonnum "9"; txlen "2315";
3	ENSEMBL114_rn	exon	22029590	22029721	0.126345424347111	-	.	gene_id "ENSRNOG00000075054"; transcript_id "ENSRNOG00000075054_tx_171"; exon_id "3_22029590_22029721_-"; exonnum "11"; txlen "2828";
3	ENSEMBL114_rn	exon	22029590	22029721	0.126345424347111	-	.	gene_id "ENSRNOG00000075054"; transcript_id "ENSRNOG00000075054_tx_172"; exon_id "3_22029590_22029721_-"; exonnum "9"; txlen "2537";
3	ENSEMBL114_rn	exon	22029590	22029721	0.121698380126106	-	.	gene_id "ENSRNOG00000075054"; transcript_id "ENSRNOG00000075054_tx_175"; exon_id "3_22029590_22029721_-"; exonnum "14"; txlen "3119";
3	ENSEMBL114_rn	exon	22029590	22029721	0.12069636880388	-	.	gene_id "ENSRNOG00000075054"; transcript_id "ENSRNOG00000075054_tx_176"; exon_id "3_22029590_22029721_-"; exonnum "6"; txlen "1198";
3	ENSEMBL114_rn	exon	22029590	22029721	0.12069636880388	-	.	gene_id "ENSRNOG00000075054"; transcript_id "ENSRNOG00000075054_tx_177"; exon_id "3_22029590_22029721_-"; exonnum "6"; txlen "1014";
3	ENSEMBL114_rn	exon	22029590	22029721	0.120455590815987	-	.	gene_id "ENSRNOG00000075054"; transcript_id "ENSRNOG00000075054_tx_179"; exon_id "3_22029590_22029721_-"; exonnum "4"; txlen "2527";
3	ENSEMBL114_rn	exon	22029590	22029721	0.119924473314612	-	.	gene_id "ENSRNOG00000075054"; transcript_id "ENSRNOG00000075054_tx_180"; exon_id "3_22029590_22029721_-"; exonnum "6"; txlen "2848";
3	ENSEMBL114_rn	exon	22029590	22029721	0.114995395151913	-	.	gene_id "ENSRNOG00000075054"; transcript_id "ENSRNOG00000075054_tx_181"; exon_id "3_22029590_22029721_-"; exonnum "8"; txlen "1366";
3	ENSEMBL114_rn	exon	22029590	22029721	0.109807145825771	-	.	gene_id "ENSRNOG00000075054"; transcript_id "ENSRNOG00000075054_tx_183"; exon_id "3_22029590_22029721_-"; exonnum "5"; txlen "2649";
3	ENSEMBL114_rn	exon	22029590	22029721	0.10936805769165	-	.	gene_id "ENSRNOG00000075054"; transcript_id "ENSRNOG00000075054_tx_184"; exon_id "3_22029590_22029721_-"; exonnum "4"; txlen "2711";
3	ENSEMBL114_rn	exon	22029590	22029721	0.109134803419119	-	.	gene_id "ENSRNOG00000075054"; transcript_id "ENSRNOG00000075054_tx_185"; exon_id "3_22029590_22029721_-"; exonnum "5"; txlen "2004";
3	ENSEMBL114_rn	exon	22029590	22029721	0.106779552646906	-	.	gene_id "ENSRNOG00000075054"; transcript_id "ENSRNOG00000075054_tx_187"; exon_id "3_22029590_22029721_-"; exonnum "10"; txlen "2296";
3	ENSEMBL114_rn	exon	22029590	22029721	0.102398525608316	-	.	gene_id "ENSRNOG00000075054"; transcript_id "ENSRNOG00000075054_tx_188"; exon_id "3_22029590_22029721_-"; exonnum "10"; txlen "1544";
3	ENSEMBL114_rn	exon	22029590	22029721	0.101856414085019	-	.	gene_id "ENSRNOG00000075054"; transcript_id "ENSRNOG00000075054_tx_189"; exon_id "3_22029590_22029721_-"; exonnum "7"; txlen "4135";
3	ENSEMBL114_rn	exon	22029590	22029721	0.936985852677619	-	.	gene_id "ENSRNOG00000075054"; transcript_id "ENSRNOG00000075054_tx_19"; exon_id "3_22029590_22029721_-"; exonnum "6"; txlen "4617";
3	ENSEMBL114_rn	exon	22029590	22029721	0.0983756391427244	-	.	gene_id "ENSRNOG00000075054"; transcript_id "ENSRNOG00000075054_tx_190"; exon_id "3_22029590_22029721_-"; exonnum "4"; txlen "4290";
3	ENSEMBL114_rn	exon	22029590	22029721	0.0960171714484376	-	.	gene_id "ENSRNOG00000075054"; transcript_id "ENSRNOG00000075054_tx_191"; exon_id "3_22029590_22029721_-"; exonnum "8"; txlen "1506";
3	ENSEMBL114_rn	exon	22029590	22029721	0.0949775237848543	-	.	gene_id "ENSRNOG00000075054"; transcript_id "ENSRNOG00000075054_tx_192"; exon_id "3_22029590_22029721_-"; exonnum "6"; txlen "3032";
3	ENSEMBL114_rn	exon	22029590	22029721	0.0899713089656312	-	.	gene_id "ENSRNOG00000075054"; transcript_id "ENSRNOG00000075054_tx_193"; exon_id "3_22029590_22029721_-"; exonnum "8"; txlen "1550";
3	ENSEMBL114_rn	exon	22029590	22029721	0.0881460287479431	-	.	gene_id "ENSRNOG00000075054"; transcript_id "ENSRNOG00000075054_tx_194"; exon_id "3_22029590_22029721_-"; exonnum "9"; txlen "1669";
3	ENSEMBL114_rn	exon	22029590	22029721	0.087011222318923	-	.	gene_id "ENSRNOG00000075054"; transcript_id "ENSRNOG00000075054_tx_195"; exon_id "3_22029590_22029721_-"; exonnum "10"; txlen "1970";
3	ENSEMBL114_rn	exon	22029590	22029721	0.087011222318923	-	.	gene_id "ENSRNOG00000075054"; transcript_id "ENSRNOG00000075054_tx_196"; exon_id "3_22029590_22029721_-"; exonnum "10"; txlen "1786";
3	ENSEMBL114_rn	exon	22029590	22029721	1.72649755842698	-	.	gene_id "ENSRNOG00000075054"; transcript_id "ENSRNOG00000075054_tx_2"; exon_id "3_22029590_22029721_-"; exonnum "6"; txlen "1426";
3	ENSEMBL114_rn	exon	22029590	22029721	0.936638135288107	-	.	gene_id "ENSRNOG00000075054"; transcript_id "ENSRNOG00000075054_tx_20"; exon_id "3_22029590_22029721_-"; exonnum "9"; txlen "1529";
3	ENSEMBL114_rn	exon	22029590	22029721	0.0803308795356053	-	.	gene_id "ENSRNOG00000075054"; transcript_id "ENSRNOG00000075054_tx_200"; exon_id "3_22029590_22029721_-"; exonnum "11"; txlen "2405";
3	ENSEMBL114_rn	exon	22029590	22029721	0.0773624125349921	-	.	gene_id "ENSRNOG00000075054"; transcript_id "ENSRNOG00000075054_tx_201"; exon_id "3_22029590_22029721_-"; exonnum "7"; txlen "3268";
3	ENSEMBL114_rn	exon	22029590	22029721	0.0761333739890995	-	.	gene_id "ENSRNOG00000075054"; transcript_id "ENSRNOG00000075054_tx_202"; exon_id "3_22029590_22029721_-"; exonnum "8"; txlen "1521";
3	ENSEMBL114_rn	exon	22029590	22029721	0.0735474791041491	-	.	gene_id "ENSRNOG00000075054"; transcript_id "ENSRNOG00000075054_tx_203"; exon_id "3_22029590_22029721_-"; exonnum "11"; txlen "2529";
3	ENSEMBL114_rn	exon	22029590	22029721	0.0683068314655295	-	.	gene_id "ENSRNOG00000075054"; transcript_id "ENSRNOG00000075054_tx_204"; exon_id "3_22029590_22029721_-"; exonnum "5"; txlen "1616";
3	ENSEMBL114_rn	exon	22029590	22029721	0.0683068314655295	-	.	gene_id "ENSRNOG00000075054"; transcript_id "ENSRNOG00000075054_tx_205"; exon_id "3_22029590_22029721_-"; exonnum "5"; txlen "1800";
3	ENSEMBL114_rn	exon	22029590	22029721	0.0631159345595629	-	.	gene_id "ENSRNOG00000075054"; transcript_id "ENSRNOG00000075054_tx_207"; exon_id "3_22029590_22029721_-"; exonnum "9"; txlen "2053";
3	ENSEMBL114_rn	exon	22029590	22029721	0.0628962381909926	-	.	gene_id "ENSRNOG00000075054"; transcript_id "ENSRNOG00000075054_tx_208"; exon_id "3_22029590_22029721_-"; exonnum "11"; txlen "1760";
3	ENSEMBL114_rn	exon	22029590	22029721	0.928175973386312	-	.	gene_id "ENSRNOG00000075054"; transcript_id "ENSRNOG00000075054_tx_21"; exon_id "3_22029590_22029721_-"; exonnum "6"; txlen "3972";
3	ENSEMBL114_rn	exon	22029590	22029721	0.061673722264147	-	.	gene_id "ENSRNOG00000075054"; transcript_id "ENSRNOG00000075054_tx_211"; exon_id "3_22029590_22029721_-"; exonnum "5"; txlen "2833";
3	ENSEMBL114_rn	exon	22029590	22029721	0.020275680611504	-	.	gene_id "ENSRNOG00000075054"; transcript_id "ENSRNOG00000075054_tx_213"; exon_id "3_22029590_22029721_-"; exonnum "14"; txlen "5829";
3	ENSEMBL114_rn	exon	22029590	22029721	0.020275680611504	-	.	gene_id "ENSRNOG00000075054"; transcript_id "ENSRNOG00000075054_tx_214"; exon_id "3_22029590_22029721_-"; exonnum "14"; txlen "5849";
3	ENSEMBL114_rn	exon	22029590	22029721	0.918548370485183	-	.	gene_id "ENSRNOG00000075054"; transcript_id "ENSRNOG00000075054_tx_22"; exon_id "3_22029590_22029721_-"; exonnum "7"; txlen "4088";
3	ENSEMBL114_rn	exon	22029590	22029721	0.915846507840982	-	.	gene_id "ENSRNOG00000075054"; transcript_id "ENSRNOG00000075054_tx_23"; exon_id "3_22029590_22029721_-"; exonnum "11"; txlen "2591";
3	ENSEMBL114_rn	exon	22029590	22029721	0.907900292774808	-	.	gene_id "ENSRNOG00000075054"; transcript_id "ENSRNOG00000075054_tx_24"; exon_id "3_22029590_22029721_-"; exonnum "6"; txlen "3788";
3	ENSEMBL114_rn	exon	22029590	22029721	0.891731016881049	-	.	gene_id "ENSRNOG00000075054"; transcript_id "ENSRNOG00000075054_tx_25"; exon_id "3_22029590_22029721_-"; exonnum "7"; txlen "4549";
3	ENSEMBL114_rn	exon	22029590	22029721	0.889376533085206	-	.	gene_id "ENSRNOG00000075054"; transcript_id "ENSRNOG00000075054_tx_26"; exon_id "3_22029590_22029721_-"; exonnum "7"; txlen "3904";
3	ENSEMBL114_rn	exon	22029590	22029721	0.825656030962561	-	.	gene_id "ENSRNOG00000075054"; transcript_id "ENSRNOG00000075054_tx_28"; exon_id "3_22029590_22029721_-"; exonnum "7"; txlen "2060";
3	ENSEMBL114_rn	exon	22029590	22029721	0.805108097971239	-	.	gene_id "ENSRNOG00000075054"; transcript_id "ENSRNOG00000075054_tx_29"; exon_id "3_22029590_22029721_-"; exonnum "7"; txlen "1876";
3	ENSEMBL114_rn	exon	22029590	22029721	1.62002807753082	-	.	gene_id "ENSRNOG00000075054"; transcript_id "ENSRNOG00000075054_tx_3"; exon_id "3_22029590_22029721_-"; exonnum "6"; txlen "1887";
3	ENSEMBL114_rn	exon	22029590	22029721	0.725575106262283	-	.	gene_id "ENSRNOG00000075054"; transcript_id "ENSRNOG00000075054_tx_32"; exon_id "3_22029590_22029721_-"; exonnum "9"; txlen "2130";
3	ENSEMBL114_rn	exon	22029590	22029721	0.718992149535665	-	.	gene_id "ENSRNOG00000075054"; transcript_id "ENSRNOG00000075054_tx_33"; exon_id "3_22029590_22029721_-"; exonnum "5"; txlen "3583";
3	ENSEMBL114_rn	exon	22029590	22029721	0.709470102716628	-	.	gene_id "ENSRNOG00000075054"; transcript_id "ENSRNOG00000075054_tx_34"; exon_id "3_22029590_22029721_-"; exonnum "6"; txlen "1881";
3	ENSEMBL114_rn	exon	22029590	22029721	0.708315599299991	-	.	gene_id "ENSRNOG00000075054"; transcript_id "ENSRNOG00000075054_tx_35"; exon_id "3_22029590_22029721_-"; exonnum "5"; txlen "1765";
3	ENSEMBL114_rn	exon	22029590	22029721	0.708315599299991	-	.	gene_id "ENSRNOG00000075054"; transcript_id "ENSRNOG00000075054_tx_36"; exon_id "3_22029590_22029721_-"; exonnum "5"; txlen "1949";
3	ENSEMBL114_rn	exon	22029590	22029721	0.69517877644799	-	.	gene_id "ENSRNOG00000075054"; transcript_id "ENSRNOG00000075054_tx_37"; exon_id "3_22029590_22029721_-"; exonnum "12"; txlen "2665";
3	ENSEMBL114_rn	exon	22029590	22029721	0.68219691485492	-	.	gene_id "ENSRNOG00000075054"; transcript_id "ENSRNOG00000075054_tx_39"; exon_id "3_22029590_22029721_-"; exonnum "5"; txlen "4228";
3	ENSEMBL114_rn	exon	22029590	22029721	1.60061858529403	-	.	gene_id "ENSRNOG00000075054"; transcript_id "ENSRNOG00000075054_tx_4"; exon_id "3_22029590_22029721_-"; exonnum "7"; txlen "1542";
3	ENSEMBL114_rn	exon	22029590	22029721	0.613923512738964	-	.	gene_id "ENSRNOG00000075054"; transcript_id "ENSRNOG00000075054_tx_43"; exon_id "3_22029590_22029721_-"; exonnum "4"; txlen "1560";
3	ENSEMBL114_rn	exon	22029590	22029721	0.565530301725211	-	.	gene_id "ENSRNOG00000075054"; transcript_id "ENSRNOG00000075054_tx_44"; exon_id "3_22029590_22029721_-"; exonnum "9"; txlen "2251";
3	ENSEMBL114_rn	exon	22029590	22029721	0.56539565210966	-	.	gene_id "ENSRNOG00000075054"; transcript_id "ENSRNOG00000075054_tx_45"; exon_id "3_22029590_22029721_-"; exonnum "13"; txlen "2762";
3	ENSEMBL114_rn	exon	22029590	22029721	0.562177124158676	-	.	gene_id "ENSRNOG00000075054"; transcript_id "ENSRNOG00000075054_tx_46"; exon_id "3_22029590_22029721_-"; exonnum "10"; txlen "2659";
3	ENSEMBL114_rn	exon	22029590	22029721	0.557631330307092	-	.	gene_id "ENSRNOG00000075054"; transcript_id "ENSRNOG00000075054_tx_47"; exon_id "3_22029590_22029721_-"; exonnum "4"; txlen "1744";
3	ENSEMBL114_rn	exon	22029590	22029721	0.54938549723203	-	.	gene_id "ENSRNOG00000075054"; transcript_id "ENSRNOG00000075054_tx_48"; exon_id "3_22029590_22029721_-"; exonnum "9"; txlen "2067";
3	ENSEMBL114_rn	exon	22029590	22029721	1.60061858529403	-	.	gene_id "ENSRNOG00000075054"; transcript_id "ENSRNOG00000075054_tx_5"; exon_id "3_22029590_22029721_-"; exonnum "7"; txlen "1358";
3	ENSEMBL114_rn	exon	22029590	22029721	0.524680546211014	-	.	gene_id "ENSRNOG00000075054"; transcript_id "ENSRNOG00000075054_tx_51"; exon_id "3_22029590_22029721_-"; exonnum "9"; txlen "2231";
3	ENSEMBL114_rn	exon	22029590	22029721	0.518494281385469	-	.	gene_id "ENSRNOG00000075054"; transcript_id "ENSRNOG00000075054_tx_52"; exon_id "3_22029590_22029721_-"; exonnum "5"; txlen "3767";
3	ENSEMBL114_rn	exon	22029590	22029721	0.516741649135151	-	.	gene_id "ENSRNOG00000075054"; transcript_id "ENSRNOG00000075054_tx_53"; exon_id "3_22029590_22029721_-"; exonnum "6"; txlen "1944";
3	ENSEMBL114_rn	exon	22029590	22029721	0.51374405165886	-	.	gene_id "ENSRNOG00000075054"; transcript_id "ENSRNOG00000075054_tx_54"; exon_id "3_22029590_22029721_-"; exonnum "6"; txlen "2065";
3	ENSEMBL114_rn	exon	22029590	22029721	0.496745277215047	-	.	gene_id "ENSRNOG00000075054"; transcript_id "ENSRNOG00000075054_tx_55"; exon_id "3_22029590_22029721_-"; exonnum "5"; txlen "4412";
3	ENSEMBL114_rn	exon	22029590	22029721	0.483516420428397	-	.	gene_id "ENSRNOG00000075054"; transcript_id "ENSRNOG00000075054_tx_56"; exon_id "3_22029590_22029721_-"; exonnum "9"; txlen "2047";
3	ENSEMBL114_rn	exon	22029590	22029721	0.435863832878452	-	.	gene_id "ENSRNOG00000075054"; transcript_id "ENSRNOG00000075054_tx_59"; exon_id "3_22029590_22029721_-"; exonnum "10"; txlen "2475";
3	ENSEMBL114_rn	exon	22029590	22029721	1.53523622717858	-	.	gene_id "ENSRNOG00000075054"; transcript_id "ENSRNOG00000075054_tx_6"; exon_id "3_22029590_22029721_-"; exonnum "6"; txlen "2071";
3	ENSEMBL114_rn	exon	22029590	22029721	0.429100479040478	-	.	gene_id "ENSRNOG00000075054"; transcript_id "ENSRNOG00000075054_tx_61"; exon_id "3_22029590_22029721_-"; exonnum "10"; txlen "2169";
3	ENSEMBL114_rn	exon	22029590	22029721	0.419221449421628	-	.	gene_id "ENSRNOG00000075054"; transcript_id "ENSRNOG00000075054_tx_62"; exon_id "3_22029590_22029721_-"; exonnum "5"; txlen "957";
3	ENSEMBL114_rn	exon	22029590	22029721	0.410605429425278	-	.	gene_id "ENSRNOG00000075054"; transcript_id "ENSRNOG00000075054_tx_63"; exon_id "3_22029590_22029721_-"; exonnum "12"; txlen "2461";
3	ENSEMBL114_rn	exon	22029590	22029721	0.408461404445278	-	.	gene_id "ENSRNOG00000075054"; transcript_id "ENSRNOG00000075054_tx_64"; exon_id "3_22029590_22029721_-"; exonnum "10"; txlen "1830";
3	ENSEMBL114_rn	exon	22029590	22029721	0.399669109963209	-	.	gene_id "ENSRNOG00000075054"; transcript_id "ENSRNOG00000075054_tx_66"; exon_id "3_22029590_22029721_-"; exonnum "12"; txlen "2481";
3	ENSEMBL114_rn	exon	22029590	22029721	0.39729870944961	-	.	gene_id "ENSRNOG00000075054"; transcript_id "ENSRNOG00000075054_tx_67"; exon_id "3_22029590_22029721_-"; exonnum "5"; txlen "1141";
3	ENSEMBL114_rn	exon	22029590	22029721	0.394914941225449	-	.	gene_id "ENSRNOG00000075054"; transcript_id "ENSRNOG00000075054_tx_68"; exon_id "3_22029590_22029721_-"; exonnum "10"; txlen "2014";
3	ENSEMBL114_rn	exon	22029590	22029721	0.390396224788039	-	.	gene_id "ENSRNOG00000075054"; transcript_id "ENSRNOG00000075054_tx_69"; exon_id "3_22029590_22029721_-"; exonnum "6"; txlen "1760";
3	ENSEMBL114_rn	exon	22029590	22029721	1.5001068756347	-	.	gene_id "ENSRNOG00000075054"; transcript_id "ENSRNOG00000075054_tx_7"; exon_id "3_22029590_22029721_-"; exonnum "7"; txlen "2003";
3	ENSEMBL114_rn	exon	22029590	22029721	0.389365716026706	-	.	gene_id "ENSRNOG00000075054"; transcript_id "ENSRNOG00000075054_tx_70"; exon_id "3_22029590_22029721_-"; exonnum "13"; txlen "2946";
3	ENSEMBL114_rn	exon	22029590	22029721	0.374621526593803	-	.	gene_id "ENSRNOG00000075054"; transcript_id "ENSRNOG00000075054_tx_72"; exon_id "3_22029590_22029721_-"; exonnum "11"; txlen "2365";
3	ENSEMBL114_rn	exon	22029590	22029721	0.35801770552229	-	.	gene_id "ENSRNOG00000075054"; transcript_id "ENSRNOG00000075054_tx_73"; exon_id "3_22029590_22029721_-"; exonnum "13"; txlen "2966";
3	ENSEMBL114_rn	exon	22029590	22029721	0.356019082493766	-	.	gene_id "ENSRNOG00000075054"; transcript_id "ENSRNOG00000075054_tx_74"; exon_id "3_22029590_22029721_-"; exonnum "12"; txlen "1836";
3	ENSEMBL114_rn	exon	22029590	22029721	0.350903596453601	-	.	gene_id "ENSRNOG00000075054"; transcript_id "ENSRNOG00000075054_tx_75"; exon_id "3_22029590_22029721_-"; exonnum "6"; txlen "4427";
3	ENSEMBL114_rn	exon	22029590	22029721	0.350903596453601	-	.	gene_id "ENSRNOG00000075054"; transcript_id "ENSRNOG00000075054_tx_76"; exon_id "3_22029590_22029721_-"; exonnum "5"; txlen "4311";
3	ENSEMBL114_rn	exon	22029590	22029721	0.340286242691325	-	.	gene_id "ENSRNOG00000075054"; transcript_id "ENSRNOG00000075054_tx_78"; exon_id "3_22029590_22029721_-"; exonnum "5"; txlen "4495";
3	ENSEMBL114_rn	exon	22029590	22029721	0.337850282912645	-	.	gene_id "ENSRNOG00000075054"; transcript_id "ENSRNOG00000075054_tx_79"; exon_id "3_22029590_22029721_-"; exonnum "10"; txlen "2431";
3	ENSEMBL114_rn	exon	22029590	22029721	1.45527287036618	-	.	gene_id "ENSRNOG00000075054"; transcript_id "ENSRNOG00000075054_tx_8"; exon_id "3_22029590_22029721_-"; exonnum "7"; txlen "2187";
3	ENSEMBL114_rn	exon	22029590	22029721	0.332212737529918	-	.	gene_id "ENSRNOG00000075054"; transcript_id "ENSRNOG00000075054_tx_81"; exon_id "3_22029590_22029721_-"; exonnum "9"; txlen "2314";
3	ENSEMBL114_rn	exon	22029590	22029721	0.331733659668782	-	.	gene_id "ENSRNOG00000075054"; transcript_id "ENSRNOG00000075054_tx_82"; exon_id "3_22029590_22029721_-"; exonnum "6"; txlen "1073";
3	ENSEMBL114_rn	exon	22029590	22029721	0.313627562225073	-	.	gene_id "ENSRNOG00000075054"; transcript_id "ENSRNOG00000075054_tx_83"; exon_id "3_22029590_22029721_-"; exonnum "11"; txlen "2459";
3	ENSEMBL114_rn	exon	22029590	22029721	0.311790817346089	-	.	gene_id "ENSRNOG00000075054"; transcript_id "ENSRNOG00000075054_tx_84"; exon_id "3_22029590_22029721_-"; exonnum "12"; txlen "1816";
3	ENSEMBL114_rn	exon	22029590	22029721	0.301770016049877	-	.	gene_id "ENSRNOG00000075054"; transcript_id "ENSRNOG00000075054_tx_86"; exon_id "3_22029590_22029721_-"; exonnum "5"; txlen "3503";
3	ENSEMBL114_rn	exon	22029590	22029721	0.300695460780937	-	.	gene_id "ENSRNOG00000075054"; transcript_id "ENSRNOG00000075054_tx_87"; exon_id "3_22029590_22029721_-"; exonnum "10"; txlen "1524";
3	ENSEMBL114_rn	exon	22029590	22029721	0.28866904778676	-	.	gene_id "ENSRNOG00000075054"; transcript_id "ENSRNOG00000075054_tx_89"; exon_id "3_22029590_22029721_-"; exonnum "9"; txlen "1482";
3	ENSEMBL114_rn	exon	22029590	22029721	0.284799161271563	-	.	gene_id "ENSRNOG00000075054"; transcript_id "ENSRNOG00000075054_tx_90"; exon_id "3_22029590_22029721_-"; exonnum "6"; txlen "4611";
3	ENSEMBL114_rn	exon	22029590	22029721	0.281316342509515	-	.	gene_id "ENSRNOG00000075054"; transcript_id "ENSRNOG00000075054_tx_91"; exon_id "3_22029590_22029721_-"; exonnum "8"; txlen "1922";
3	ENSEMBL114_rn	exon	22029590	22029721	0.270126539645264	-	.	gene_id "ENSRNOG00000075054"; transcript_id "ENSRNOG00000075054_tx_95"; exon_id "3_22029590_22029721_-"; exonnum "11"; txlen "2345";
3	ENSEMBL114_rn	exon	22029590	22029721	0.258353851077281	-	.	gene_id "ENSRNOG00000075054"; transcript_id "ENSRNOG00000075054_tx_96"; exon_id "3_22029590_22029721_-"; exonnum "8"; txlen "2198";
3	ENSEMBL114_rn	exon	22029590	22029721	0.255660552247734	-	.	gene_id "ENSRNOG00000075054"; transcript_id "ENSRNOG00000075054_tx_97"; exon_id "3_22029590_22029721_-"; exonnum "8"; txlen "2106";
3	ensembl	exon	22031117	22031253	0	-	.	gene_id "ENSRNOG00000075054"; gene_version "1"; transcript_id "ENSRNOT00000170426"; transcript_version "1"; exon_number "6"; gene_source "ensembl"; gene_biotype "lncRNA"; transcript_source "ensembl"; transcript_biotype "lncRNA"; exon_id "ENSRNOE00000778091"; exon_version "1";
3	ensembl	exon	22031117	22031253	0	-	.	gene_id "ENSRNOG00000075054"; gene_version "1"; transcript_id "ENSRNOT00000130693"; transcript_version "1"; exon_number "9"; gene_source "ensembl"; gene_biotype "lncRNA"; transcript_source "ensembl"; transcript_biotype "lncRNA"; exon_id "ENSRNOE00000778091"; exon_version "1";
3	ensembl	exon	22031117	22031253	0	-	.	gene_id "ENSRNOG00000075054"; gene_version "1"; transcript_id "ENSRNOT00000143283"; transcript_version "1"; exon_number "10"; gene_source "ensembl"; gene_biotype "lncRNA"; transcript_source "ensembl"; transcript_biotype "lncRNA"; exon_id "ENSRNOE00000778091"; exon_version "1";
3	ensembl	exon	22031117	22031253	0	-	.	gene_id "ENSRNOG00000075054"; gene_version "1"; transcript_id "ENSRNOT00000126960"; transcript_version "1"; exon_number "7"; gene_source "ensembl"; gene_biotype "lncRNA"; transcript_source "ensembl"; transcript_biotype "lncRNA"; exon_id "ENSRNOE00000778091"; exon_version "1";
3	ensembl	exon	22031117	22031253	0	-	.	gene_id "ENSRNOG00000075054"; gene_version "1"; transcript_id "ENSRNOT00000133869"; transcript_version "1"; exon_number "6"; gene_source "ensembl"; gene_biotype "lncRNA"; transcript_source "ensembl"; transcript_biotype "lncRNA"; exon_id "ENSRNOE00000778091"; exon_version "1"; tag "Ensembl_canonical";
3	ENSEMBL114_rn	exon	22031117	22031253	1.84388831488067	-	.	gene_id "ENSRNOG00000075054"; transcript_id "ENSRNOG00000075054_tx_1"; exon_id "3_22031117_22031253_-"; exonnum "5"; txlen "1242";
3	ENSEMBL114_rn	exon	22031117	22031253	1.35471698885393	-	.	gene_id "ENSRNOG00000075054"; transcript_id "ENSRNOG00000075054_tx_10"; exon_id "3_22031117_22031253_-"; exonnum "4"; txlen "1037";
3	ENSEMBL114_rn	exon	22031117	22031253	0.246976268572163	-	.	gene_id "ENSRNOG00000075054"; transcript_id "ENSRNOG00000075054_tx_100"; exon_id "3_22031117_22031253_-"; exonnum "8"; txlen "1666";
3	ENSEMBL114_rn	exon	22031117	22031253	0.243507827824201	-	.	gene_id "ENSRNOG00000075054"; transcript_id "ENSRNOG00000075054_tx_101"; exon_id "3_22031117_22031253_-"; exonnum "6"; txlen "4417";
3	ENSEMBL114_rn	exon	22031117	22031253	0.243086566776544	-	.	gene_id "ENSRNOG00000075054"; transcript_id "ENSRNOG00000075054_tx_102"; exon_id "3_22031117_22031253_-"; exonnum "10"; txlen "1700";
3	ENSEMBL114_rn	exon	22031117	22031253	0.242335956121808	-	.	gene_id "ENSRNOG00000075054"; transcript_id "ENSRNOG00000075054_tx_103"; exon_id "3_22031117_22031253_-"; exonnum "7"; txlen "2175";
3	ENSEMBL114_rn	exon	22031117	22031253	0.238325836452964	-	.	gene_id "ENSRNOG00000075054"; transcript_id "ENSRNOG00000075054_tx_104"; exon_id "3_22031117_22031253_-"; exonnum "9"; txlen "2343";
3	ENSEMBL114_rn	exon	22031117	22031253	0.229797666388754	-	.	gene_id "ENSRNOG00000075054"; transcript_id "ENSRNOG00000075054_tx_105"; exon_id "3_22031117_22031253_-"; exonnum "6"; txlen "4780";
3	ENSEMBL114_rn	exon	22031117	22031253	0.227160532740821	-	.	gene_id "ENSRNOG00000075054"; transcript_id "ENSRNOG00000075054_tx_106"; exon_id "3_22031117_22031253_-"; exonnum "5"; txlen "2854";
3	ENSEMBL114_rn	exon	22031117	22031253	0.227160532740821	-	.	gene_id "ENSRNOG00000075054"; transcript_id "ENSRNOG00000075054_tx_107"; exon_id "3_22031117_22031253_-"; exonnum "5"; txlen "3038";
3	ENSEMBL114_rn	exon	22031117	22031253	0.217540944622548	-	.	gene_id "ENSRNOG00000075054"; transcript_id "ENSRNOG00000075054_tx_108"; exon_id "3_22031117_22031253_-"; exonnum "12"; txlen "2301";
3	ENSEMBL114_rn	exon	22031117	22031253	0.214191574533676	-	.	gene_id "ENSRNOG00000075054"; transcript_id "ENSRNOG00000075054_tx_109"; exon_id "3_22031117_22031253_-"; exonnum "11"; txlen "2646";
3	ENSEMBL114_rn	exon	22031117	22031253	1.304353259939	-	.	gene_id "ENSRNOG00000075054"; transcript_id "ENSRNOG00000075054_tx_11"; exon_id "3_22031117_22031253_-"; exonnum "4"; txlen "1682";
3	ENSEMBL114_rn	exon	22031117	22031253	0.20952198577725	-	.	gene_id "ENSRNOG00000075054"; transcript_id "ENSRNOG00000075054_tx_110"; exon_id "3_22031117_22031253_-"; exonnum "6"; txlen "4596";
3	ENSEMBL114_rn	exon	22031117	22031253	0.200730853862687	-	.	gene_id "ENSRNOG00000075054"; transcript_id "ENSRNOG00000075054_tx_111"; exon_id "3_22031117_22031253_-"; exonnum "3"; txlen "1428";
3	ENSEMBL114_rn	exon	22031117	22031253	0.200400567722655	-	.	gene_id "ENSRNOG00000075054"; transcript_id "ENSRNOG00000075054_tx_112"; exon_id "3_22031117_22031253_-"; exonnum "12"; txlen "2782";
3	ENSEMBL114_rn	exon	22031117	22031253	0.200400567722655	-	.	gene_id "ENSRNOG00000075054"; transcript_id "ENSRNOG00000075054_tx_113"; exon_id "3_22031117_22031253_-"; exonnum "11"; txlen "2666";
3	ENSEMBL114_rn	exon	22031117	22031253	0.200400567722655	-	.	gene_id "ENSRNOG00000075054"; transcript_id "ENSRNOG00000075054_tx_114"; exon_id "3_22031117_22031253_-"; exonnum "10"; txlen "1720";
3	ENSEMBL114_rn	exon	22031117	22031253	0.196887211616734	-	.	gene_id "ENSRNOG00000075054"; transcript_id "ENSRNOG00000075054_tx_115"; exon_id "3_22031117_22031253_-"; exonnum "11"; txlen "2020";
3	ENSEMBL114_rn	exon	22031117	22031253	0.195261536868581	-	.	gene_id "ENSRNOG00000075054"; transcript_id "ENSRNOG00000075054_tx_116"; exon_id "3_22031117_22031253_-"; exonnum "6"; txlen "2050";
3	ENSEMBL114_rn	exon	22031117	22031253	0.195261536868581	-	.	gene_id "ENSRNOG00000075054"; transcript_id "ENSRNOG00000075054_tx_117"; exon_id "3_22031117_22031253_-"; exonnum "6"; txlen "2234";
3	ENSEMBL114_rn	exon	22031117	22031253	0.195261536868581	-	.	gene_id "ENSRNOG00000075054"; transcript_id "ENSRNOG00000075054_tx_118"; exon_id "3_22031117_22031253_-"; exonnum "7"; txlen "2166";
3	ENSEMBL114_rn	exon	22031117	22031253	0.194598395352933	-	.	gene_id "ENSRNOG00000075054"; transcript_id "ENSRNOG00000075054_tx_119"; exon_id "3_22031117_22031253_-"; exonnum "7"; txlen "4896";
3	ENSEMBL114_rn	exon	22031117	22031253	1.30016560675647	-	.	gene_id "ENSRNOG00000075054"; transcript_id "ENSRNOG00000075054_tx_12"; exon_id "3_22031117_22031253_-"; exonnum "4"; txlen "1866";
3	ENSEMBL114_rn	exon	22031117	22031253	0.19133792658328	-	.	gene_id "ENSRNOG00000075054"; transcript_id "ENSRNOG00000075054_tx_120"; exon_id "3_22031117_22031253_-"; exonnum "8"; txlen "2352";
3	ENSEMBL114_rn	exon	22031117	22031253	0.19133792658328	-	.	gene_id "ENSRNOG00000075054"; transcript_id "ENSRNOG00000075054_tx_121"; exon_id "3_22031117_22031253_-"; exonnum "9"; txlen "2653";
3	ENSEMBL114_rn	exon	22031117	22031253	0.19133792658328	-	.	gene_id "ENSRNOG00000075054"; transcript_id "ENSRNOG00000075054_tx_122"; exon_id "3_22031117_22031253_-"; exonnum "11"; txlen "2824";
3	ENSEMBL114_rn	exon	22031117	22031253	0.19133792658328	-	.	gene_id "ENSRNOG00000075054"; transcript_id "ENSRNOG00000075054_tx_123"; exon_id "3_22031117_22031253_-"; exonnum "9"; txlen "2469";
3	ENSEMBL114_rn	exon	22031117	22031253	0.190435535201177	-	.	gene_id "ENSRNOG00000075054"; transcript_id "ENSRNOG00000075054_tx_124"; exon_id "3_22031117_22031253_-"; exonnum "8"; txlen "2073";
3	ENSEMBL114_rn	exon	22031117	22031253	0.190365763364329	-	.	gene_id "ENSRNOG00000075054"; transcript_id "ENSRNOG00000075054_tx_125"; exon_id "3_22031117_22031253_-"; exonnum "10"; txlen "2549";
3	ENSEMBL114_rn	exon	22031117	22031253	0.186574611690104	-	.	gene_id "ENSRNOG00000075054"; transcript_id "ENSRNOG00000075054_tx_126"; exon_id "3_22031117_22031253_-"; exonnum "8"; txlen "1485";
3	ENSEMBL114_rn	exon	22031117	22031253	0.18411238107029	-	.	gene_id "ENSRNOG00000075054"; transcript_id "ENSRNOG00000075054_tx_127"; exon_id "3_22031117_22031253_-"; exonnum "3"; txlen "4106";
3	ENSEMBL114_rn	exon	22031117	22031253	0.183773199758853	-	.	gene_id "ENSRNOG00000075054"; transcript_id "ENSRNOG00000075054_tx_128"; exon_id "3_22031117_22031253_-"; exonnum "7"; txlen "2014";
3	ENSEMBL114_rn	exon	22031117	22031253	0.183704211975308	-	.	gene_id "ENSRNOG00000075054"; transcript_id "ENSRNOG00000075054_tx_129"; exon_id "3_22031117_22031253_-"; exonnum "4"; txlen "3451";
3	ENSEMBL114_rn	exon	22031117	22031253	0.181484337744162	-	.	gene_id "ENSRNOG00000075054"; transcript_id "ENSRNOG00000075054_tx_130"; exon_id "3_22031117_22031253_-"; exonnum "6"; txlen "3772";
3	ENSEMBL114_rn	exon	22031117	22031253	0.176358322903319	-	.	gene_id "ENSRNOG00000075054"; transcript_id "ENSRNOG00000075054_tx_131"; exon_id "3_22031117_22031253_-"; exonnum "9"; txlen "2615";
3	ENSEMBL114_rn	exon	22031117	22031253	0.17572974573182	-	.	gene_id "ENSRNOG00000075054"; transcript_id "ENSRNOG00000075054_tx_132"; exon_id "3_22031117_22031253_-"; exonnum "10"; txlen "2459";
3	ENSEMBL114_rn	exon	22031117	22031253	0.1728536468535	-	.	gene_id "ENSRNOG00000075054"; transcript_id "ENSRNOG00000075054_tx_133"; exon_id "3_22031117_22031253_-"; exonnum "8"; txlen "1941";
3	ENSEMBL114_rn	exon	22031117	22031253	0.171204214648879	-	.	gene_id "ENSRNOG00000075054"; transcript_id "ENSRNOG00000075054_tx_134"; exon_id "3_22031117_22031253_-"; exonnum "7"; txlen "4712";
3	ENSEMBL114_rn	exon	22031117	22031253	0.170726176617987	-	.	gene_id "ENSRNOG00000075054"; transcript_id "ENSRNOG00000075054_tx_135"; exon_id "3_22031117_22031253_-"; exonnum "7"; txlen "2350";
3	ENSEMBL114_rn	exon	22031117	22031253	0.170281776495714	-	.	gene_id "ENSRNOG00000075054"; transcript_id "ENSRNOG00000075054_tx_136"; exon_id "3_22031117_22031253_-"; exonnum "6"; txlen "2970";
3	ENSEMBL114_rn	exon	22031117	22031253	0.170281776495714	-	.	gene_id "ENSRNOG00000075054"; transcript_id "ENSRNOG00000075054_tx_137"; exon_id "3_22031117_22031253_-"; exonnum "6"; txlen "3154";
3	ENSEMBL114_rn	exon	22031117	22031253	0.169225071314712	-	.	gene_id "ENSRNOG00000075054"; transcript_id "ENSRNOG00000075054_tx_138"; exon_id "3_22031117_22031253_-"; exonnum "11"; txlen "2830";
3	ENSEMBL114_rn	exon	22031117	22031253	0.168629846519847	-	.	gene_id "ENSRNOG00000075054"; transcript_id "ENSRNOG00000075054_tx_139"; exon_id "3_22031117_22031253_-"; exonnum "5"; txlen "1257";
3	ENSEMBL114_rn	exon	22031117	22031253	1.21832178426477	-	.	gene_id "ENSRNOG00000075054"; transcript_id "ENSRNOG00000075054_tx_14"; exon_id "3_22031117_22031253_-"; exonnum "4"; txlen "1221";
3	ENSEMBL114_rn	exon	22031117	22031253	0.166900745742481	-	.	gene_id "ENSRNOG00000075054"; transcript_id "ENSRNOG00000075054_tx_140"; exon_id "3_22031117_22031253_-"; exonnum "10"; txlen "2822";
3	ENSEMBL114_rn	exon	22031117	22031253	0.166900745742481	-	.	gene_id "ENSRNOG00000075054"; transcript_id "ENSRNOG00000075054_tx_141"; exon_id "3_22031117_22031253_-"; exonnum "10"; txlen "2643";
3	ENSEMBL114_rn	exon	22031117	22031253	0.166900745742481	-	.	gene_id "ENSRNOG00000075054"; transcript_id "ENSRNOG00000075054_tx_142"; exon_id "3_22031117_22031253_-"; exonnum "11"; txlen "2944";
3	ENSEMBL114_rn	exon	22031117	22031253	0.166900745742481	-	.	gene_id "ENSRNOG00000075054"; transcript_id "ENSRNOG00000075054_tx_143"; exon_id "3_22031117_22031253_-"; exonnum "11"; txlen "2299";
3	ENSEMBL114_rn	exon	22031117	22031253	0.166900745742481	-	.	gene_id "ENSRNOG00000075054"; transcript_id "ENSRNOG00000075054_tx_144"; exon_id "3_22031117_22031253_-"; exonnum "11"; txlen "2760";
3	ENSEMBL114_rn	exon	22031117	22031253	0.166900745742481	-	.	gene_id "ENSRNOG00000075054"; transcript_id "ENSRNOG00000075054_tx_145"; exon_id "3_22031117_22031253_-"; exonnum "11"; txlen "2115";
3	ENSEMBL114_rn	exon	22031117	22031253	0.164982074485777	-	.	gene_id "ENSRNOG00000075054"; transcript_id "ENSRNOG00000075054_tx_146"; exon_id "3_22031117_22031253_-"; exonnum "7"; txlen "1322";
3	ENSEMBL114_rn	exon	22031117	22031253	0.156708842360319	-	.	gene_id "ENSRNOG00000075054"; transcript_id "ENSRNOG00000075054_tx_147"; exon_id "3_22031117_22031253_-"; exonnum "10"; txlen "2233";
3	ENSEMBL114_rn	exon	22031117	22031253	0.156435019443241	-	.	gene_id "ENSRNOG00000075054"; transcript_id "ENSRNOG00000075054_tx_148"; exon_id "3_22031117_22031253_-"; exonnum "7"; txlen "2115";
3	ENSEMBL114_rn	exon	22031117	22031253	0.155139162287478	-	.	gene_id "ENSRNOG00000075054"; transcript_id "ENSRNOG00000075054_tx_149"; exon_id "3_22031117_22031253_-"; exonnum "5"; txlen "2209";
3	ENSEMBL114_rn	exon	22031117	22031253	0.994298848697096	-	.	gene_id "ENSRNOG00000075054"; transcript_id "ENSRNOG00000075054_tx_15"; exon_id "3_22031117_22031253_-"; exonnum "5"; txlen "1110";
3	ENSEMBL114_rn	exon	22031117	22031253	0.155139162287478	-	.	gene_id "ENSRNOG00000075054"; transcript_id "ENSRNOG00000075054_tx_150"; exon_id "3_22031117_22031253_-"; exonnum "5"; txlen "2393";
3	ENSEMBL114_rn	exon	22031117	22031253	0.149802855447183	-	.	gene_id "ENSRNOG00000075054"; transcript_id "ENSRNOG00000075054_tx_152"; exon_id "3_22031117_22031253_-"; exonnum "4"; txlen "2732";
3	ENSEMBL114_rn	exon	22031117	22031253	0.147201612317136	-	.	gene_id "ENSRNOG00000075054"; transcript_id "ENSRNOG00000075054_tx_153"; exon_id "3_22031117_22031253_-"; exonnum "6"; txlen "2325";
3	ENSEMBL114_rn	exon	22031117	22031253	0.147201612317136	-	.	gene_id "ENSRNOG00000075054"; transcript_id "ENSRNOG00000075054_tx_154"; exon_id "3_22031117_22031253_-"; exonnum "6"; txlen "2509";
3	ENSEMBL114_rn	exon	22031117	22031253	0.142490228840293	-	.	gene_id "ENSRNOG00000075054"; transcript_id "ENSRNOG00000075054_tx_155"; exon_id "3_22031117_22031253_-"; exonnum "7"; txlen "2135";
3	ENSEMBL114_rn	exon	22031117	22031253	0.138627052857205	-	.	gene_id "ENSRNOG00000075054"; transcript_id "ENSRNOG00000075054_tx_156"; exon_id "3_22031117_22031253_-"; exonnum "10"; txlen "2505";
3	ENSEMBL114_rn	exon	22031117	22031253	0.138627052857205	-	.	gene_id "ENSRNOG00000075054"; transcript_id "ENSRNOG00000075054_tx_157"; exon_id "3_22031117_22031253_-"; exonnum "9"; txlen "2389";
3	ENSEMBL114_rn	exon	22031117	22031253	0.138627052857205	-	.	gene_id "ENSRNOG00000075054"; transcript_id "ENSRNOG00000075054_tx_158"; exon_id "3_22031117_22031253_-"; exonnum "9"; txlen "2205";
3	ENSEMBL114_rn	exon	22031117	22031253	0.138627052857205	-	.	gene_id "ENSRNOG00000075054"; transcript_id "ENSRNOG00000075054_tx_159"; exon_id "3_22031117_22031253_-"; exonnum "10"; txlen "2189";
3	ENSEMBL114_rn	exon	22031117	22031253	0.956618336344094	-	.	gene_id "ENSRNOG00000075054"; transcript_id "ENSRNOG00000075054_tx_16"; exon_id "3_22031117_22031253_-"; exonnum "5"; txlen "4433";
3	ENSEMBL114_rn	exon	22031117	22031253	0.138627052857205	-	.	gene_id "ENSRNOG00000075054"; transcript_id "ENSRNOG00000075054_tx_160"; exon_id "3_22031117_22031253_-"; exonnum "9"; txlen "2073";
3	ENSEMBL114_rn	exon	22031117	22031253	0.138627052857205	-	.	gene_id "ENSRNOG00000075054"; transcript_id "ENSRNOG00000075054_tx_161"; exon_id "3_22031117_22031253_-"; exonnum "7"; txlen "1882";
3	ENSEMBL114_rn	exon	22031117	22031253	0.134319926758559	-	.	gene_id "ENSRNOG00000075054"; transcript_id "ENSRNOG00000075054_tx_163"; exon_id "3_22031117_22031253_-"; exonnum "6"; txlen "1589";
3	ENSEMBL114_rn	exon	22031117	22031253	0.134319926758559	-	.	gene_id "ENSRNOG00000075054"; transcript_id "ENSRNOG00000075054_tx_164"; exon_id "3_22031117_22031253_-"; exonnum "6"; txlen "1405";
3	ENSEMBL114_rn	exon	22031117	22031253	0.134315007221408	-	.	gene_id "ENSRNOG00000075054"; transcript_id "ENSRNOG00000075054_tx_165"; exon_id "3_22031117_22031253_-"; exonnum "4"; txlen "2916";
3	ENSEMBL114_rn	exon	22031117	22031253	0.132681508579428	-	.	gene_id "ENSRNOG00000075054"; transcript_id "ENSRNOG00000075054_tx_167"; exon_id "3_22031117_22031253_-"; exonnum "7"; txlen "1931";
3	ENSEMBL114_rn	exon	22031117	22031253	0.131412920529399	-	.	gene_id "ENSRNOG00000075054"; transcript_id "ENSRNOG00000075054_tx_168"; exon_id "3_22031117_22031253_-"; exonnum "11"; txlen "2329";
3	ENSEMBL114_rn	exon	22031117	22031253	0.128295250280402	-	.	gene_id "ENSRNOG00000075054"; transcript_id "ENSRNOG00000075054_tx_169"; exon_id "3_22031117_22031253_-"; exonnum "9"; txlen "2037";
3	ENSEMBL114_rn	exon	22031117	22031253	0.956618336344094	-	.	gene_id "ENSRNOG00000075054"; transcript_id "ENSRNOG00000075054_tx_17"; exon_id "3_22031117_22031253_-"; exonnum "6"; txlen "4733";
3	ENSEMBL114_rn	exon	22031117	22031253	0.12772210199679	-	.	gene_id "ENSRNOG00000075054"; transcript_id "ENSRNOG00000075054_tx_170"; exon_id "3_22031117_22031253_-"; exonnum "8"; txlen "2315";
3	ENSEMBL114_rn	exon	22031117	22031253	0.126345424347111	-	.	gene_id "ENSRNOG00000075054"; transcript_id "ENSRNOG00000075054_tx_171"; exon_id "3_22031117_22031253_-"; exonnum "10"; txlen "2828";
3	ENSEMBL114_rn	exon	22031117	22031253	0.126345424347111	-	.	gene_id "ENSRNOG00000075054"; transcript_id "ENSRNOG00000075054_tx_172"; exon_id "3_22031117_22031253_-"; exonnum "8"; txlen "2537";
3	ENSEMBL114_rn	exon	22031117	22031253	0.122911246009534	-	.	gene_id "ENSRNOG00000075054"; transcript_id "ENSRNOG00000075054_tx_174"; exon_id "3_22031117_22031253_-"; exonnum "4"; txlen "825";
3	ENSEMBL114_rn	exon	22031117	22031253	0.121698380126106	-	.	gene_id "ENSRNOG00000075054"; transcript_id "ENSRNOG00000075054_tx_175"; exon_id "3_22031117_22031253_-"; exonnum "13"; txlen "3119";
3	ENSEMBL114_rn	exon	22031117	22031253	0.12069636880388	-	.	gene_id "ENSRNOG00000075054"; transcript_id "ENSRNOG00000075054_tx_176"; exon_id "3_22031117_22031253_-"; exonnum "5"; txlen "1198";
3	ENSEMBL114_rn	exon	22031117	22031253	0.12069636880388	-	.	gene_id "ENSRNOG00000075054"; transcript_id "ENSRNOG00000075054_tx_177"; exon_id "3_22031117_22031253_-"; exonnum "5"; txlen "1014";
3	ENSEMBL114_rn	exon	22031117	22031253	0.12069636880388	-	.	gene_id "ENSRNOG00000075054"; transcript_id "ENSRNOG00000075054_tx_178"; exon_id "3_22031117_22031253_-"; exonnum "7"; txlen "1161";
3	ENSEMBL114_rn	exon	22031117	22031253	0.120455590815987	-	.	gene_id "ENSRNOG00000075054"; transcript_id "ENSRNOG00000075054_tx_179"; exon_id "3_22031117_22031253_-"; exonnum "3"; txlen "2527";
3	ENSEMBL114_rn	exon	22031117	22031253	0.950163733934215	-	.	gene_id "ENSRNOG00000075054"; transcript_id "ENSRNOG00000075054_tx_18"; exon_id "3_22031117_22031253_-"; exonnum "5"; txlen "1755";
3	ENSEMBL114_rn	exon	22031117	22031253	0.119924473314612	-	.	gene_id "ENSRNOG00000075054"; transcript_id "ENSRNOG00000075054_tx_180"; exon_id "3_22031117_22031253_-"; exonnum "5"; txlen "2848";
3	ENSEMBL114_rn	exon	22031117	22031253	0.114995395151913	-	.	gene_id "ENSRNOG00000075054"; transcript_id "ENSRNOG00000075054_tx_181"; exon_id "3_22031117_22031253_-"; exonnum "7"; txlen "1366";
3	ENSEMBL114_rn	exon	22031117	22031253	0.114400491802399	-	.	gene_id "ENSRNOG00000075054"; transcript_id "ENSRNOG00000075054_tx_182"; exon_id "3_22031117_22031253_-"; exonnum "9"; txlen "2343";
3	ENSEMBL114_rn	exon	22031117	22031253	0.109807145825771	-	.	gene_id "ENSRNOG00000075054"; transcript_id "ENSRNOG00000075054_tx_183"; exon_id "3_22031117_22031253_-"; exonnum "4"; txlen "2649";
3	ENSEMBL114_rn	exon	22031117	22031253	0.10936805769165	-	.	gene_id "ENSRNOG00000075054"; transcript_id "ENSRNOG00000075054_tx_184"; exon_id "3_22031117_22031253_-"; exonnum "3"; txlen "2711";
3	ENSEMBL114_rn	exon	22031117	22031253	0.109134803419119	-	.	gene_id "ENSRNOG00000075054"; transcript_id "ENSRNOG00000075054_tx_185"; exon_id "3_22031117_22031253_-"; exonnum "4"; txlen "2004";
3	ENSEMBL114_rn	exon	22031117	22031253	0.10770854765642	-	.	gene_id "ENSRNOG00000075054"; transcript_id "ENSRNOG00000075054_tx_186"; exon_id "3_22031117_22031253_-"; exonnum "4"; txlen "4179";
3	ENSEMBL114_rn	exon	22031117	22031253	0.106779552646906	-	.	gene_id "ENSRNOG00000075054"; transcript_id "ENSRNOG00000075054_tx_187"; exon_id "3_22031117_22031253_-"; exonnum "9"; txlen "2296";
3	ENSEMBL114_rn	exon	22031117	22031253	0.102398525608316	-	.	gene_id "ENSRNOG00000075054"; transcript_id "ENSRNOG00000075054_tx_188"; exon_id "3_22031117_22031253_-"; exonnum "9"; txlen "1544";
3	ENSEMBL114_rn	exon	22031117	22031253	0.101856414085019	-	.	gene_id "ENSRNOG00000075054"; transcript_id "ENSRNOG00000075054_tx_189"; exon_id "3_22031117_22031253_-"; exonnum "6"; txlen "4135";
3	ENSEMBL114_rn	exon	22031117	22031253	0.936985852677619	-	.	gene_id "ENSRNOG00000075054"; transcript_id "ENSRNOG00000075054_tx_19"; exon_id "3_22031117_22031253_-"; exonnum "5"; txlen "4617";
3	ENSEMBL114_rn	exon	22031117	22031253	0.0983756391427244	-	.	gene_id "ENSRNOG00000075054"; transcript_id "ENSRNOG00000075054_tx_190"; exon_id "3_22031117_22031253_-"; exonnum "3"; txlen "4290";
3	ENSEMBL114_rn	exon	22031117	22031253	0.0960171714484376	-	.	gene_id "ENSRNOG00000075054"; transcript_id "ENSRNOG00000075054_tx_191"; exon_id "3_22031117_22031253_-"; exonnum "7"; txlen "1506";
3	ENSEMBL114_rn	exon	22031117	22031253	0.0949775237848543	-	.	gene_id "ENSRNOG00000075054"; transcript_id "ENSRNOG00000075054_tx_192"; exon_id "3_22031117_22031253_-"; exonnum "5"; txlen "3032";
3	ENSEMBL114_rn	exon	22031117	22031253	0.0899713089656312	-	.	gene_id "ENSRNOG00000075054"; transcript_id "ENSRNOG00000075054_tx_193"; exon_id "3_22031117_22031253_-"; exonnum "7"; txlen "1550";
3	ENSEMBL114_rn	exon	22031117	22031253	0.0881460287479431	-	.	gene_id "ENSRNOG00000075054"; transcript_id "ENSRNOG00000075054_tx_194"; exon_id "3_22031117_22031253_-"; exonnum "8"; txlen "1669";
3	ENSEMBL114_rn	exon	22031117	22031253	0.087011222318923	-	.	gene_id "ENSRNOG00000075054"; transcript_id "ENSRNOG00000075054_tx_195"; exon_id "3_22031117_22031253_-"; exonnum "9"; txlen "1970";
3	ENSEMBL114_rn	exon	22031117	22031253	0.087011222318923	-	.	gene_id "ENSRNOG00000075054"; transcript_id "ENSRNOG00000075054_tx_196"; exon_id "3_22031117_22031253_-"; exonnum "9"; txlen "1786";
3	ENSEMBL114_rn	exon	22031117	22031253	0.0845422129545505	-	.	gene_id "ENSRNOG00000075054"; transcript_id "ENSRNOG00000075054_tx_197"; exon_id "3_22031117_22031253_-"; exonnum "9"; txlen "1513";
3	ENSEMBL114_rn	exon	22031117	22031253	0.0841765758070504	-	.	gene_id "ENSRNOG00000075054"; transcript_id "ENSRNOG00000075054_tx_198"; exon_id "3_22031117_22031253_-"; exonnum "4"; txlen "4096";
3	ENSEMBL114_rn	exon	22031117	22031253	0.0808825187049428	-	.	gene_id "ENSRNOG00000075054"; transcript_id "ENSRNOG00000075054_tx_199"; exon_id "3_22031117_22031253_-"; exonnum "5"; txlen "2077";
3	ENSEMBL114_rn	exon	22031117	22031253	1.72649755842698	-	.	gene_id "ENSRNOG00000075054"; transcript_id "ENSRNOG00000075054_tx_2"; exon_id "3_22031117_22031253_-"; exonnum "5"; txlen "1426";
3	ENSEMBL114_rn	exon	22031117	22031253	0.936638135288107	-	.	gene_id "ENSRNOG00000075054"; transcript_id "ENSRNOG00000075054_tx_20"; exon_id "3_22031117_22031253_-"; exonnum "8"; txlen "1529";
3	ENSEMBL114_rn	exon	22031117	22031253	0.0803308795356053	-	.	gene_id "ENSRNOG00000075054"; transcript_id "ENSRNOG00000075054_tx_200"; exon_id "3_22031117_22031253_-"; exonnum "10"; txlen "2405";
3	ENSEMBL114_rn	exon	22031117	22031253	0.0773624125349921	-	.	gene_id "ENSRNOG00000075054"; transcript_id "ENSRNOG00000075054_tx_201"; exon_id "3_22031117_22031253_-"; exonnum "6"; txlen "3268";
3	ENSEMBL114_rn	exon	22031117	22031253	0.0761333739890995	-	.	gene_id "ENSRNOG00000075054"; transcript_id "ENSRNOG00000075054_tx_202"; exon_id "3_22031117_22031253_-"; exonnum "7"; txlen "1521";
3	ENSEMBL114_rn	exon	22031117	22031253	0.0735474791041491	-	.	gene_id "ENSRNOG00000075054"; transcript_id "ENSRNOG00000075054_tx_203"; exon_id "3_22031117_22031253_-"; exonnum "10"; txlen "2529";
3	ENSEMBL114_rn	exon	22031117	22031253	0.0683068314655295	-	.	gene_id "ENSRNOG00000075054"; transcript_id "ENSRNOG00000075054_tx_204"; exon_id "3_22031117_22031253_-"; exonnum "4"; txlen "1616";
3	ENSEMBL114_rn	exon	22031117	22031253	0.0683068314655295	-	.	gene_id "ENSRNOG00000075054"; transcript_id "ENSRNOG00000075054_tx_205"; exon_id "3_22031117_22031253_-"; exonnum "4"; txlen "1800";
3	ENSEMBL114_rn	exon	22031117	22031253	0.0652521126108422	-	.	gene_id "ENSRNOG00000075054"; transcript_id "ENSRNOG00000075054_tx_206"; exon_id "3_22031117_22031253_-"; exonnum "4"; txlen "3371";
3	ENSEMBL114_rn	exon	22031117	22031253	0.0631159345595629	-	.	gene_id "ENSRNOG00000075054"; transcript_id "ENSRNOG00000075054_tx_207"; exon_id "3_22031117_22031253_-"; exonnum "8"; txlen "2053";
3	ENSEMBL114_rn	exon	22031117	22031253	0.0628962381909926	-	.	gene_id "ENSRNOG00000075054"; transcript_id "ENSRNOG00000075054_tx_208"; exon_id "3_22031117_22031253_-"; exonnum "10"; txlen "1760";
3	ENSEMBL114_rn	exon	22031117	22031253	0.0617261709993032	-	.	gene_id "ENSRNOG00000075054"; transcript_id "ENSRNOG00000075054_tx_209"; exon_id "3_22031117_22031253_-"; exonnum "4"; txlen "1872";
3	ENSEMBL114_rn	exon	22031117	22031253	0.928175973386312	-	.	gene_id "ENSRNOG00000075054"; transcript_id "ENSRNOG00000075054_tx_21"; exon_id "3_22031117_22031253_-"; exonnum "5"; txlen "3972";
3	ENSEMBL114_rn	exon	22031117	22031253	0.0617261709993032	-	.	gene_id "ENSRNOG00000075054"; transcript_id "ENSRNOG00000075054_tx_210"; exon_id "3_22031117_22031253_-"; exonnum "6"; txlen "2193";
3	ENSEMBL114_rn	exon	22031117	22031253	0.061673722264147	-	.	gene_id "ENSRNOG00000075054"; transcript_id "ENSRNOG00000075054_tx_211"; exon_id "3_22031117_22031253_-"; exonnum "4"; txlen "2833";
3	ENSEMBL114_rn	exon	22031117	22031253	0.0615024904182631	-	.	gene_id "ENSRNOG00000075054"; transcript_id "ENSRNOG00000075054_tx_212"; exon_id "3_22031117_22031253_-"; exonnum "4"; txlen "3458";
3	ENSEMBL114_rn	exon	22031117	22031253	0.020275680611504	-	.	gene_id "ENSRNOG00000075054"; transcript_id "ENSRNOG00000075054_tx_213"; exon_id "3_22031117_22031253_-"; exonnum "13"; txlen "5829";
3	ENSEMBL114_rn	exon	22031117	22031253	0.020275680611504	-	.	gene_id "ENSRNOG00000075054"; transcript_id "ENSRNOG00000075054_tx_214"; exon_id "3_22031117_22031253_-"; exonnum "13"; txlen "5849";
3	ENSEMBL114_rn	exon	22031117	22031253	0.918548370485183	-	.	gene_id "ENSRNOG00000075054"; transcript_id "ENSRNOG00000075054_tx_22"; exon_id "3_22031117_22031253_-"; exonnum "6"; txlen "4088";
3	ENSEMBL114_rn	exon	22031117	22031253	0.915846507840982	-	.	gene_id "ENSRNOG00000075054"; transcript_id "ENSRNOG00000075054_tx_23"; exon_id "3_22031117_22031253_-"; exonnum "10"; txlen "2591";
3	ENSEMBL114_rn	exon	22031117	22031253	0.907900292774808	-	.	gene_id "ENSRNOG00000075054"; transcript_id "ENSRNOG00000075054_tx_24"; exon_id "3_22031117_22031253_-"; exonnum "5"; txlen "3788";
3	ENSEMBL114_rn	exon	22031117	22031253	0.891731016881049	-	.	gene_id "ENSRNOG00000075054"; transcript_id "ENSRNOG00000075054_tx_25"; exon_id "3_22031117_22031253_-"; exonnum "6"; txlen "4549";
3	ENSEMBL114_rn	exon	22031117	22031253	0.889376533085206	-	.	gene_id "ENSRNOG00000075054"; transcript_id "ENSRNOG00000075054_tx_26"; exon_id "3_22031117_22031253_-"; exonnum "6"; txlen "3904";
3	ENSEMBL114_rn	exon	22031117	22031253	0.865178625325415	-	.	gene_id "ENSRNOG00000075054"; transcript_id "ENSRNOG00000075054_tx_27"; exon_id "3_22031117_22031253_-"; exonnum "6"; txlen "1226";
3	ENSEMBL114_rn	exon	22031117	22031253	0.825656030962561	-	.	gene_id "ENSRNOG00000075054"; transcript_id "ENSRNOG00000075054_tx_28"; exon_id "3_22031117_22031253_-"; exonnum "6"; txlen "2060";
3	ENSEMBL114_rn	exon	22031117	22031253	0.805108097971239	-	.	gene_id "ENSRNOG00000075054"; transcript_id "ENSRNOG00000075054_tx_29"; exon_id "3_22031117_22031253_-"; exonnum "6"; txlen "1876";
3	ENSEMBL114_rn	exon	22031117	22031253	1.62002807753082	-	.	gene_id "ENSRNOG00000075054"; transcript_id "ENSRNOG00000075054_tx_3"; exon_id "3_22031117_22031253_-"; exonnum "5"; txlen "1887";
3	ENSEMBL114_rn	exon	22031117	22031253	0.802603271628345	-	.	gene_id "ENSRNOG00000075054"; transcript_id "ENSRNOG00000075054_tx_30"; exon_id "3_22031117_22031253_-"; exonnum "6"; txlen "1871";
3	ENSEMBL114_rn	exon	22031117	22031253	0.773013378984278	-	.	gene_id "ENSRNOG00000075054"; transcript_id "ENSRNOG00000075054_tx_31"; exon_id "3_22031117_22031253_-"; exonnum "7"; txlen "1866";
3	ENSEMBL114_rn	exon	22031117	22031253	0.725575106262283	-	.	gene_id "ENSRNOG00000075054"; transcript_id "ENSRNOG00000075054_tx_32"; exon_id "3_22031117_22031253_-"; exonnum "8"; txlen "2130";
3	ENSEMBL114_rn	exon	22031117	22031253	0.718992149535665	-	.	gene_id "ENSRNOG00000075054"; transcript_id "ENSRNOG00000075054_tx_33"; exon_id "3_22031117_22031253_-"; exonnum "4"; txlen "3583";
3	ENSEMBL114_rn	exon	22031117	22031253	0.709470102716628	-	.	gene_id "ENSRNOG00000075054"; transcript_id "ENSRNOG00000075054_tx_34"; exon_id "3_22031117_22031253_-"; exonnum "5"; txlen "1881";
3	ENSEMBL114_rn	exon	22031117	22031253	0.708315599299991	-	.	gene_id "ENSRNOG00000075054"; transcript_id "ENSRNOG00000075054_tx_35"; exon_id "3_22031117_22031253_-"; exonnum "4"; txlen "1765";
3	ENSEMBL114_rn	exon	22031117	22031253	0.708315599299991	-	.	gene_id "ENSRNOG00000075054"; transcript_id "ENSRNOG00000075054_tx_36"; exon_id "3_22031117_22031253_-"; exonnum "4"; txlen "1949";
3	ENSEMBL114_rn	exon	22031117	22031253	0.69517877644799	-	.	gene_id "ENSRNOG00000075054"; transcript_id "ENSRNOG00000075054_tx_37"; exon_id "3_22031117_22031253_-"; exonnum "11"; txlen "2665";
3	ENSEMBL114_rn	exon	22031117	22031253	0.68219691485492	-	.	gene_id "ENSRNOG00000075054"; transcript_id "ENSRNOG00000075054_tx_39"; exon_id "3_22031117_22031253_-"; exonnum "4"; txlen "4228";
3	ENSEMBL114_rn	exon	22031117	22031253	1.60061858529403	-	.	gene_id "ENSRNOG00000075054"; transcript_id "ENSRNOG00000075054_tx_4"; exon_id "3_22031117_22031253_-"; exonnum "6"; txlen "1542";
3	ENSEMBL114_rn	exon	22031117	22031253	0.66728148750597	-	.	gene_id "ENSRNOG00000075054"; transcript_id "ENSRNOG00000075054_tx_40"; exon_id "3_22031117_22031253_-"; exonnum "4"; txlen "905";
3	ENSEMBL114_rn	exon	22031117	22031253	0.646126735725459	-	.	gene_id "ENSRNOG00000075054"; transcript_id "ENSRNOG00000075054_tx_42"; exon_id "3_22031117_22031253_-"; exonnum "4"; txlen "1550";
3	ENSEMBL114_rn	exon	22031117	22031253	0.613923512738964	-	.	gene_id "ENSRNOG00000075054"; transcript_id "ENSRNOG00000075054_tx_43"; exon_id "3_22031117_22031253_-"; exonnum "3"; txlen "1560";
3	ENSEMBL114_rn	exon	22031117	22031253	0.565530301725211	-	.	gene_id "ENSRNOG00000075054"; transcript_id "ENSRNOG00000075054_tx_44"; exon_id "3_22031117_22031253_-"; exonnum "8"; txlen "2251";
3	ENSEMBL114_rn	exon	22031117	22031253	0.56539565210966	-	.	gene_id "ENSRNOG00000075054"; transcript_id "ENSRNOG00000075054_tx_45"; exon_id "3_22031117_22031253_-"; exonnum "12"; txlen "2762";
3	ENSEMBL114_rn	exon	22031117	22031253	0.562177124158676	-	.	gene_id "ENSRNOG00000075054"; transcript_id "ENSRNOG00000075054_tx_46"; exon_id "3_22031117_22031253_-"; exonnum "9"; txlen "2659";
3	ENSEMBL114_rn	exon	22031117	22031253	0.557631330307092	-	.	gene_id "ENSRNOG00000075054"; transcript_id "ENSRNOG00000075054_tx_47"; exon_id "3_22031117_22031253_-"; exonnum "3"; txlen "1744";
3	ENSEMBL114_rn	exon	22031117	22031253	0.54938549723203	-	.	gene_id "ENSRNOG00000075054"; transcript_id "ENSRNOG00000075054_tx_48"; exon_id "3_22031117_22031253_-"; exonnum "8"; txlen "2067";
3	ENSEMBL114_rn	exon	22031117	22031253	1.60061858529403	-	.	gene_id "ENSRNOG00000075054"; transcript_id "ENSRNOG00000075054_tx_5"; exon_id "3_22031117_22031253_-"; exonnum "6"; txlen "1358";
3	ENSEMBL114_rn	exon	22031117	22031253	0.533072416060111	-	.	gene_id "ENSRNOG00000075054"; transcript_id "ENSRNOG00000075054_tx_50"; exon_id "3_22031117_22031253_-"; exonnum "9"; txlen "2158";
3	ENSEMBL114_rn	exon	22031117	22031253	0.524680546211014	-	.	gene_id "ENSRNOG00000075054"; transcript_id "ENSRNOG00000075054_tx_51"; exon_id "3_22031117_22031253_-"; exonnum "8"; txlen "2231";
3	ENSEMBL114_rn	exon	22031117	22031253	0.518494281385469	-	.	gene_id "ENSRNOG00000075054"; transcript_id "ENSRNOG00000075054_tx_52"; exon_id "3_22031117_22031253_-"; exonnum "4"; txlen "3767";
3	ENSEMBL114_rn	exon	22031117	22031253	0.516741649135151	-	.	gene_id "ENSRNOG00000075054"; transcript_id "ENSRNOG00000075054_tx_53"; exon_id "3_22031117_22031253_-"; exonnum "5"; txlen "1944";
3	ENSEMBL114_rn	exon	22031117	22031253	0.51374405165886	-	.	gene_id "ENSRNOG00000075054"; transcript_id "ENSRNOG00000075054_tx_54"; exon_id "3_22031117_22031253_-"; exonnum "5"; txlen "2065";
3	ENSEMBL114_rn	exon	22031117	22031253	0.496745277215047	-	.	gene_id "ENSRNOG00000075054"; transcript_id "ENSRNOG00000075054_tx_55"; exon_id "3_22031117_22031253_-"; exonnum "4"; txlen "4412";
3	ENSEMBL114_rn	exon	22031117	22031253	0.483516420428397	-	.	gene_id "ENSRNOG00000075054"; transcript_id "ENSRNOG00000075054_tx_56"; exon_id "3_22031117_22031253_-"; exonnum "8"; txlen "2047";
3	ENSEMBL114_rn	exon	22031117	22031253	0.44594640531857	-	.	gene_id "ENSRNOG00000075054"; transcript_id "ENSRNOG00000075054_tx_57"; exon_id "3_22031117_22031253_-"; exonnum "5"; txlen "3656";
3	ENSEMBL114_rn	exon	22031117	22031253	0.442936105694661	-	.	gene_id "ENSRNOG00000075054"; transcript_id "ENSRNOG00000075054_tx_58"; exon_id "3_22031117_22031253_-"; exonnum "4"; txlen "1633";
3	ENSEMBL114_rn	exon	22031117	22031253	0.435863832878452	-	.	gene_id "ENSRNOG00000075054"; transcript_id "ENSRNOG00000075054_tx_59"; exon_id "3_22031117_22031253_-"; exonnum "9"; txlen "2475";
3	ENSEMBL114_rn	exon	22031117	22031253	1.53523622717858	-	.	gene_id "ENSRNOG00000075054"; transcript_id "ENSRNOG00000075054_tx_6"; exon_id "3_22031117_22031253_-"; exonnum "5"; txlen "2071";
3	ENSEMBL114_rn	exon	22031117	22031253	0.429100479040478	-	.	gene_id "ENSRNOG00000075054"; transcript_id "ENSRNOG00000075054_tx_61"; exon_id "3_22031117_22031253_-"; exonnum "9"; txlen "2169";
3	ENSEMBL114_rn	exon	22031117	22031253	0.419221449421628	-	.	gene_id "ENSRNOG00000075054"; transcript_id "ENSRNOG00000075054_tx_62"; exon_id "3_22031117_22031253_-"; exonnum "4"; txlen "957";
3	ENSEMBL114_rn	exon	22031117	22031253	0.410605429425278	-	.	gene_id "ENSRNOG00000075054"; transcript_id "ENSRNOG00000075054_tx_63"; exon_id "3_22031117_22031253_-"; exonnum "11"; txlen "2461";
3	ENSEMBL114_rn	exon	22031117	22031253	0.408461404445278	-	.	gene_id "ENSRNOG00000075054"; transcript_id "ENSRNOG00000075054_tx_64"; exon_id "3_22031117_22031253_-"; exonnum "9"; txlen "1830";
3	ENSEMBL114_rn	exon	22031117	22031253	0.402001302915687	-	.	gene_id "ENSRNOG00000075054"; transcript_id "ENSRNOG00000075054_tx_65"; exon_id "3_22031117_22031253_-"; exonnum "3"; txlen "1700";
3	ENSEMBL114_rn	exon	22031117	22031253	0.399669109963209	-	.	gene_id "ENSRNOG00000075054"; transcript_id "ENSRNOG00000075054_tx_66"; exon_id "3_22031117_22031253_-"; exonnum "11"; txlen "2481";
3	ENSEMBL114_rn	exon	22031117	22031253	0.39729870944961	-	.	gene_id "ENSRNOG00000075054"; transcript_id "ENSRNOG00000075054_tx_67"; exon_id "3_22031117_22031253_-"; exonnum "4"; txlen "1141";
3	ENSEMBL114_rn	exon	22031117	22031253	0.394914941225449	-	.	gene_id "ENSRNOG00000075054"; transcript_id "ENSRNOG00000075054_tx_68"; exon_id "3_22031117_22031253_-"; exonnum "9"; txlen "2014";
3	ENSEMBL114_rn	exon	22031117	22031253	0.390396224788039	-	.	gene_id "ENSRNOG00000075054"; transcript_id "ENSRNOG00000075054_tx_69"; exon_id "3_22031117_22031253_-"; exonnum "5"; txlen "1760";
3	ENSEMBL114_rn	exon	22031117	22031253	1.5001068756347	-	.	gene_id "ENSRNOG00000075054"; transcript_id "ENSRNOG00000075054_tx_7"; exon_id "3_22031117_22031253_-"; exonnum "6"; txlen "2003";
3	ENSEMBL114_rn	exon	22031117	22031253	0.389365716026706	-	.	gene_id "ENSRNOG00000075054"; transcript_id "ENSRNOG00000075054_tx_70"; exon_id "3_22031117_22031253_-"; exonnum "12"; txlen "2946";
3	ENSEMBL114_rn	exon	22031117	22031253	0.380398504232941	-	.	gene_id "ENSRNOG00000075054"; transcript_id "ENSRNOG00000075054_tx_71"; exon_id "3_22031117_22031253_-"; exonnum "6"; txlen "1744";
3	ENSEMBL114_rn	exon	22031117	22031253	0.374621526593803	-	.	gene_id "ENSRNOG00000075054"; transcript_id "ENSRNOG00000075054_tx_72"; exon_id "3_22031117_22031253_-"; exonnum "10"; txlen "2365";
3	ENSEMBL114_rn	exon	22031117	22031253	0.35801770552229	-	.	gene_id "ENSRNOG00000075054"; transcript_id "ENSRNOG00000075054_tx_73"; exon_id "3_22031117_22031253_-"; exonnum "12"; txlen "2966";
3	ENSEMBL114_rn	exon	22031117	22031253	0.356019082493766	-	.	gene_id "ENSRNOG00000075054"; transcript_id "ENSRNOG00000075054_tx_74"; exon_id "3_22031117_22031253_-"; exonnum "11"; txlen "1836";
3	ENSEMBL114_rn	exon	22031117	22031253	0.350903596453601	-	.	gene_id "ENSRNOG00000075054"; transcript_id "ENSRNOG00000075054_tx_75"; exon_id "3_22031117_22031253_-"; exonnum "5"; txlen "4427";
3	ENSEMBL114_rn	exon	22031117	22031253	0.350903596453601	-	.	gene_id "ENSRNOG00000075054"; transcript_id "ENSRNOG00000075054_tx_76"; exon_id "3_22031117_22031253_-"; exonnum "4"; txlen "4311";
3	ENSEMBL114_rn	exon	22031117	22031253	0.343196152644036	-	.	gene_id "ENSRNOG00000075054"; transcript_id "ENSRNOG00000075054_tx_77"; exon_id "3_22031117_22031253_-"; exonnum "5"; txlen "1749";
3	ENSEMBL114_rn	exon	22031117	22031253	0.340286242691325	-	.	gene_id "ENSRNOG00000075054"; transcript_id "ENSRNOG00000075054_tx_78"; exon_id "3_22031117_22031253_-"; exonnum "4"; txlen "4495";
3	ENSEMBL114_rn	exon	22031117	22031253	0.337850282912645	-	.	gene_id "ENSRNOG00000075054"; transcript_id "ENSRNOG00000075054_tx_79"; exon_id "3_22031117_22031253_-"; exonnum "9"; txlen "2431";
3	ENSEMBL114_rn	exon	22031117	22031253	1.45527287036618	-	.	gene_id "ENSRNOG00000075054"; transcript_id "ENSRNOG00000075054_tx_8"; exon_id "3_22031117_22031253_-"; exonnum "6"; txlen "2187";
3	ENSEMBL114_rn	exon	22031117	22031253	0.333322661219388	-	.	gene_id "ENSRNOG00000075054"; transcript_id "ENSRNOG00000075054_tx_80"; exon_id "3_22031117_22031253_-"; exonnum "5"; txlen "4301";
3	ENSEMBL114_rn	exon	22031117	22031253	0.332212737529918	-	.	gene_id "ENSRNOG00000075054"; transcript_id "ENSRNOG00000075054_tx_81"; exon_id "3_22031117_22031253_-"; exonnum "8"; txlen "2314";
3	ENSEMBL114_rn	exon	22031117	22031253	0.331733659668782	-	.	gene_id "ENSRNOG00000075054"; transcript_id "ENSRNOG00000075054_tx_82"; exon_id "3_22031117_22031253_-"; exonnum "5"; txlen "1073";
3	ENSEMBL114_rn	exon	22031117	22031253	0.313627562225073	-	.	gene_id "ENSRNOG00000075054"; transcript_id "ENSRNOG00000075054_tx_83"; exon_id "3_22031117_22031253_-"; exonnum "10"; txlen "2459";
3	ENSEMBL114_rn	exon	22031117	22031253	0.311790817346089	-	.	gene_id "ENSRNOG00000075054"; transcript_id "ENSRNOG00000075054_tx_84"; exon_id "3_22031117_22031253_-"; exonnum "11"; txlen "1816";
3	ENSEMBL114_rn	exon	22031117	22031253	0.305207462731485	-	.	gene_id "ENSRNOG00000075054"; transcript_id "ENSRNOG00000075054_tx_85"; exon_id "3_22031117_22031253_-"; exonnum "5"; txlen "1628";
3	ENSEMBL114_rn	exon	22031117	22031253	0.301770016049877	-	.	gene_id "ENSRNOG00000075054"; transcript_id "ENSRNOG00000075054_tx_86"; exon_id "3_22031117_22031253_-"; exonnum "4"; txlen "3503";
3	ENSEMBL114_rn	exon	22031117	22031253	0.300695460780937	-	.	gene_id "ENSRNOG00000075054"; transcript_id "ENSRNOG00000075054_tx_87"; exon_id "3_22031117_22031253_-"; exonnum "9"; txlen "1524";
3	ENSEMBL114_rn	exon	22031117	22031253	0.295104962354694	-	.	gene_id "ENSRNOG00000075054"; transcript_id "ENSRNOG00000075054_tx_88"; exon_id "3_22031117_22031253_-"; exonnum "8"; txlen "1995";
3	ENSEMBL114_rn	exon	22031117	22031253	0.28866904778676	-	.	gene_id "ENSRNOG00000075054"; transcript_id "ENSRNOG00000075054_tx_89"; exon_id "3_22031117_22031253_-"; exonnum "8"; txlen "1482";
3	ENSEMBL114_rn	exon	22031117	22031253	0.284799161271563	-	.	gene_id "ENSRNOG00000075054"; transcript_id "ENSRNOG00000075054_tx_90"; exon_id "3_22031117_22031253_-"; exonnum "5"; txlen "4611";
3	ENSEMBL114_rn	exon	22031117	22031253	0.281316342509515	-	.	gene_id "ENSRNOG00000075054"; transcript_id "ENSRNOG00000075054_tx_91"; exon_id "3_22031117_22031253_-"; exonnum "7"; txlen "1922";
3	ENSEMBL114_rn	exon	22031117	22031253	0.279705494128184	-	.	gene_id "ENSRNOG00000075054"; transcript_id "ENSRNOG00000075054_tx_92"; exon_id "3_22031117_22031253_-"; exonnum "8"; txlen "2042";
3	ENSEMBL114_rn	exon	22031117	22031253	0.270126539645264	-	.	gene_id "ENSRNOG00000075054"; transcript_id "ENSRNOG00000075054_tx_95"; exon_id "3_22031117_22031253_-"; exonnum "10"; txlen "2345";
3	ENSEMBL114_rn	exon	22031117	22031253	0.258353851077281	-	.	gene_id "ENSRNOG00000075054"; transcript_id "ENSRNOG00000075054_tx_96"; exon_id "3_22031117_22031253_-"; exonnum "7"; txlen "2198";
3	ENSEMBL114_rn	exon	22031117	22031253	0.255660552247734	-	.	gene_id "ENSRNOG00000075054"; transcript_id "ENSRNOG00000075054_tx_97"; exon_id "3_22031117_22031253_-"; exonnum "7"; txlen "2106";
3	ENSEMBL114_rn	exon	22031117	22031253	0.253648630829405	-	.	gene_id "ENSRNOG00000075054"; transcript_id "ENSRNOG00000075054_tx_98"; exon_id "3_22031117_22031253_-"; exonnum "9"; txlen "2057";
3	ENSEMBL114_rn	exon	22031117	22031253	0.253648630829405	-	.	gene_id "ENSRNOG00000075054"; transcript_id "ENSRNOG00000075054_tx_99"; exon_id "3_22031117_22031253_-"; exonnum "11"; txlen "2349";
3	ensembl	exon	22031866	22031968	0	-	.	gene_id "ENSRNOG00000075054"; gene_version "1"; transcript_id "ENSRNOT00000170426"; transcript_version "1"; exon_number "5"; gene_source "ensembl"; gene_biotype "lncRNA"; transcript_source "ensembl"; transcript_biotype "lncRNA"; exon_id "ENSRNOE00000694118"; exon_version "1";
3	ensembl	exon	22031866	22031968	0	-	.	gene_id "ENSRNOG00000075054"; gene_version "1"; transcript_id "ENSRNOT00000130693"; transcript_version "1"; exon_number "8"; gene_source "ensembl"; gene_biotype "lncRNA"; transcript_source "ensembl"; transcript_biotype "lncRNA"; exon_id "ENSRNOE00000694118"; exon_version "1";
3	ensembl	exon	22031866	22031968	0	-	.	gene_id "ENSRNOG00000075054"; gene_version "1"; transcript_id "ENSRNOT00000143283"; transcript_version "1"; exon_number "9"; gene_source "ensembl"; gene_biotype "lncRNA"; transcript_source "ensembl"; transcript_biotype "lncRNA"; exon_id "ENSRNOE00000694118"; exon_version "1";
3	ensembl	exon	22031866	22031968	0	-	.	gene_id "ENSRNOG00000075054"; gene_version "1"; transcript_id "ENSRNOT00000126960"; transcript_version "1"; exon_number "6"; gene_source "ensembl"; gene_biotype "lncRNA"; transcript_source "ensembl"; transcript_biotype "lncRNA"; exon_id "ENSRNOE00000694118"; exon_version "1";
3	ensembl	exon	22031866	22031968	0	-	.	gene_id "ENSRNOG00000075054"; gene_version "1"; transcript_id "ENSRNOT00000133869"; transcript_version "1"; exon_number "5"; gene_source "ensembl"; gene_biotype "lncRNA"; transcript_source "ensembl"; transcript_biotype "lncRNA"; exon_id "ENSRNOE00000694118"; exon_version "1"; tag "Ensembl_canonical";
3	ENSEMBL114_rn	exon	22031866	22031968	1.84388831488067	-	.	gene_id "ENSRNOG00000075054"; transcript_id "ENSRNOG00000075054_tx_1"; exon_id "3_22031866_22031968_-"; exonnum "4"; txlen "1242";
3	ENSEMBL114_rn	exon	22031866	22031968	1.35471698885393	-	.	gene_id "ENSRNOG00000075054"; transcript_id "ENSRNOG00000075054_tx_10"; exon_id "3_22031866_22031968_-"; exonnum "3"; txlen "1037";
3	ENSEMBL114_rn	exon	22031866	22031968	0.246976268572163	-	.	gene_id "ENSRNOG00000075054"; transcript_id "ENSRNOG00000075054_tx_100"; exon_id "3_22031866_22031968_-"; exonnum "7"; txlen "1666";
3	ENSEMBL114_rn	exon	22031866	22031968	0.243507827824201	-	.	gene_id "ENSRNOG00000075054"; transcript_id "ENSRNOG00000075054_tx_101"; exon_id "3_22031866_22031968_-"; exonnum "5"; txlen "4417";
3	ENSEMBL114_rn	exon	22031866	22031968	0.243086566776544	-	.	gene_id "ENSRNOG00000075054"; transcript_id "ENSRNOG00000075054_tx_102"; exon_id "3_22031866_22031968_-"; exonnum "9"; txlen "1700";
3	ENSEMBL114_rn	exon	22031866	22031968	0.242335956121808	-	.	gene_id "ENSRNOG00000075054"; transcript_id "ENSRNOG00000075054_tx_103"; exon_id "3_22031866_22031968_-"; exonnum "6"; txlen "2175";
3	ENSEMBL114_rn	exon	22031866	22031968	0.238325836452964	-	.	gene_id "ENSRNOG00000075054"; transcript_id "ENSRNOG00000075054_tx_104"; exon_id "3_22031866_22031968_-"; exonnum "8"; txlen "2343";
3	ENSEMBL114_rn	exon	22031866	22031968	0.229797666388754	-	.	gene_id "ENSRNOG00000075054"; transcript_id "ENSRNOG00000075054_tx_105"; exon_id "3_22031866_22031968_-"; exonnum "5"; txlen "4780";
3	ENSEMBL114_rn	exon	22031866	22031968	0.227160532740821	-	.	gene_id "ENSRNOG00000075054"; transcript_id "ENSRNOG00000075054_tx_106"; exon_id "3_22031866_22031968_-"; exonnum "4"; txlen "2854";
3	ENSEMBL114_rn	exon	22031866	22031968	0.227160532740821	-	.	gene_id "ENSRNOG00000075054"; transcript_id "ENSRNOG00000075054_tx_107"; exon_id "3_22031866_22031968_-"; exonnum "4"; txlen "3038";
3	ENSEMBL114_rn	exon	22031866	22031968	0.217540944622548	-	.	gene_id "ENSRNOG00000075054"; transcript_id "ENSRNOG00000075054_tx_108"; exon_id "3_22031866_22031968_-"; exonnum "11"; txlen "2301";
3	ENSEMBL114_rn	exon	22031866	22031968	0.214191574533676	-	.	gene_id "ENSRNOG00000075054"; transcript_id "ENSRNOG00000075054_tx_109"; exon_id "3_22031866_22031968_-"; exonnum "10"; txlen "2646";
3	ENSEMBL114_rn	exon	22031866	22031968	1.304353259939	-	.	gene_id "ENSRNOG00000075054"; transcript_id "ENSRNOG00000075054_tx_11"; exon_id "3_22031866_22031968_-"; exonnum "3"; txlen "1682";
3	ENSEMBL114_rn	exon	22031866	22031968	0.20952198577725	-	.	gene_id "ENSRNOG00000075054"; transcript_id "ENSRNOG00000075054_tx_110"; exon_id "3_22031866_22031968_-"; exonnum "5"; txlen "4596";
3	ENSEMBL114_rn	exon	22031866	22031968	0.200730853862687	-	.	gene_id "ENSRNOG00000075054"; transcript_id "ENSRNOG00000075054_tx_111"; exon_id "3_22031866_22031968_-"; exonnum "2"; txlen "1428";
3	ENSEMBL114_rn	exon	22031866	22031968	0.200400567722655	-	.	gene_id "ENSRNOG00000075054"; transcript_id "ENSRNOG00000075054_tx_112"; exon_id "3_22031866_22031968_-"; exonnum "11"; txlen "2782";
3	ENSEMBL114_rn	exon	22031866	22031968	0.200400567722655	-	.	gene_id "ENSRNOG00000075054"; transcript_id "ENSRNOG00000075054_tx_113"; exon_id "3_22031866_22031968_-"; exonnum "10"; txlen "2666";
3	ENSEMBL114_rn	exon	22031866	22031968	0.200400567722655	-	.	gene_id "ENSRNOG00000075054"; transcript_id "ENSRNOG00000075054_tx_114"; exon_id "3_22031866_22031968_-"; exonnum "9"; txlen "1720";
3	ENSEMBL114_rn	exon	22031866	22031968	0.196887211616734	-	.	gene_id "ENSRNOG00000075054"; transcript_id "ENSRNOG00000075054_tx_115"; exon_id "3_22031866_22031968_-"; exonnum "10"; txlen "2020";
3	ENSEMBL114_rn	exon	22031866	22031968	0.195261536868581	-	.	gene_id "ENSRNOG00000075054"; transcript_id "ENSRNOG00000075054_tx_116"; exon_id "3_22031866_22031968_-"; exonnum "5"; txlen "2050";
3	ENSEMBL114_rn	exon	22031866	22031968	0.195261536868581	-	.	gene_id "ENSRNOG00000075054"; transcript_id "ENSRNOG00000075054_tx_117"; exon_id "3_22031866_22031968_-"; exonnum "5"; txlen "2234";
3	ENSEMBL114_rn	exon	22031866	22031968	0.195261536868581	-	.	gene_id "ENSRNOG00000075054"; transcript_id "ENSRNOG00000075054_tx_118"; exon_id "3_22031866_22031968_-"; exonnum "6"; txlen "2166";
3	ENSEMBL114_rn	exon	22031866	22031968	0.194598395352933	-	.	gene_id "ENSRNOG00000075054"; transcript_id "ENSRNOG00000075054_tx_119"; exon_id "3_22031866_22031968_-"; exonnum "6"; txlen "4896";
3	ENSEMBL114_rn	exon	22031866	22031968	1.30016560675647	-	.	gene_id "ENSRNOG00000075054"; transcript_id "ENSRNOG00000075054_tx_12"; exon_id "3_22031866_22031968_-"; exonnum "3"; txlen "1866";
3	ENSEMBL114_rn	exon	22031866	22031968	0.19133792658328	-	.	gene_id "ENSRNOG00000075054"; transcript_id "ENSRNOG00000075054_tx_120"; exon_id "3_22031866_22031968_-"; exonnum "7"; txlen "2352";
3	ENSEMBL114_rn	exon	22031866	22031968	0.19133792658328	-	.	gene_id "ENSRNOG00000075054"; transcript_id "ENSRNOG00000075054_tx_121"; exon_id "3_22031866_22031968_-"; exonnum "8"; txlen "2653";
3	ENSEMBL114_rn	exon	22031866	22031968	0.19133792658328	-	.	gene_id "ENSRNOG00000075054"; transcript_id "ENSRNOG00000075054_tx_122"; exon_id "3_22031866_22031968_-"; exonnum "10"; txlen "2824";
3	ENSEMBL114_rn	exon	22031866	22031968	0.19133792658328	-	.	gene_id "ENSRNOG00000075054"; transcript_id "ENSRNOG00000075054_tx_123"; exon_id "3_22031866_22031968_-"; exonnum "8"; txlen "2469";
3	ENSEMBL114_rn	exon	22031866	22031968	0.190435535201177	-	.	gene_id "ENSRNOG00000075054"; transcript_id "ENSRNOG00000075054_tx_124"; exon_id "3_22031866_22031968_-"; exonnum "7"; txlen "2073";
3	ENSEMBL114_rn	exon	22031866	22031968	0.190365763364329	-	.	gene_id "ENSRNOG00000075054"; transcript_id "ENSRNOG00000075054_tx_125"; exon_id "3_22031866_22031968_-"; exonnum "9"; txlen "2549";
3	ENSEMBL114_rn	exon	22031866	22031968	0.186574611690104	-	.	gene_id "ENSRNOG00000075054"; transcript_id "ENSRNOG00000075054_tx_126"; exon_id "3_22031866_22031968_-"; exonnum "7"; txlen "1485";
3	ENSEMBL114_rn	exon	22031866	22031968	0.18411238107029	-	.	gene_id "ENSRNOG00000075054"; transcript_id "ENSRNOG00000075054_tx_127"; exon_id "3_22031866_22031968_-"; exonnum "2"; txlen "4106";
3	ENSEMBL114_rn	exon	22031866	22031968	0.183773199758853	-	.	gene_id "ENSRNOG00000075054"; transcript_id "ENSRNOG00000075054_tx_128"; exon_id "3_22031866_22031968_-"; exonnum "6"; txlen "2014";
3	ENSEMBL114_rn	exon	22031866	22031968	0.183704211975308	-	.	gene_id "ENSRNOG00000075054"; transcript_id "ENSRNOG00000075054_tx_129"; exon_id "3_22031866_22031968_-"; exonnum "3"; txlen "3451";
3	ENSEMBL114_rn	exon	22031866	22031968	0.181484337744162	-	.	gene_id "ENSRNOG00000075054"; transcript_id "ENSRNOG00000075054_tx_130"; exon_id "3_22031866_22031968_-"; exonnum "5"; txlen "3772";
3	ENSEMBL114_rn	exon	22031866	22031968	0.176358322903319	-	.	gene_id "ENSRNOG00000075054"; transcript_id "ENSRNOG00000075054_tx_131"; exon_id "3_22031866_22031968_-"; exonnum "8"; txlen "2615";
3	ENSEMBL114_rn	exon	22031866	22031968	0.17572974573182	-	.	gene_id "ENSRNOG00000075054"; transcript_id "ENSRNOG00000075054_tx_132"; exon_id "3_22031866_22031968_-"; exonnum "9"; txlen "2459";
3	ENSEMBL114_rn	exon	22031866	22031968	0.1728536468535	-	.	gene_id "ENSRNOG00000075054"; transcript_id "ENSRNOG00000075054_tx_133"; exon_id "3_22031866_22031968_-"; exonnum "7"; txlen "1941";
3	ENSEMBL114_rn	exon	22031866	22031968	0.171204214648879	-	.	gene_id "ENSRNOG00000075054"; transcript_id "ENSRNOG00000075054_tx_134"; exon_id "3_22031866_22031968_-"; exonnum "6"; txlen "4712";
3	ENSEMBL114_rn	exon	22031866	22031968	0.170726176617987	-	.	gene_id "ENSRNOG00000075054"; transcript_id "ENSRNOG00000075054_tx_135"; exon_id "3_22031866_22031968_-"; exonnum "6"; txlen "2350";
3	ENSEMBL114_rn	exon	22031866	22031968	0.170281776495714	-	.	gene_id "ENSRNOG00000075054"; transcript_id "ENSRNOG00000075054_tx_136"; exon_id "3_22031866_22031968_-"; exonnum "5"; txlen "2970";
3	ENSEMBL114_rn	exon	22031866	22031968	0.170281776495714	-	.	gene_id "ENSRNOG00000075054"; transcript_id "ENSRNOG00000075054_tx_137"; exon_id "3_22031866_22031968_-"; exonnum "5"; txlen "3154";
3	ENSEMBL114_rn	exon	22031866	22031968	0.169225071314712	-	.	gene_id "ENSRNOG00000075054"; transcript_id "ENSRNOG00000075054_tx_138"; exon_id "3_22031866_22031968_-"; exonnum "10"; txlen "2830";
3	ENSEMBL114_rn	exon	22031866	22031968	0.168629846519847	-	.	gene_id "ENSRNOG00000075054"; transcript_id "ENSRNOG00000075054_tx_139"; exon_id "3_22031866_22031968_-"; exonnum "4"; txlen "1257";
3	ENSEMBL114_rn	exon	22031866	22031968	1.21832178426477	-	.	gene_id "ENSRNOG00000075054"; transcript_id "ENSRNOG00000075054_tx_14"; exon_id "3_22031866_22031968_-"; exonnum "3"; txlen "1221";
3	ENSEMBL114_rn	exon	22031866	22031968	0.166900745742481	-	.	gene_id "ENSRNOG00000075054"; transcript_id "ENSRNOG00000075054_tx_140"; exon_id "3_22031866_22031968_-"; exonnum "9"; txlen "2822";
3	ENSEMBL114_rn	exon	22031866	22031968	0.166900745742481	-	.	gene_id "ENSRNOG00000075054"; transcript_id "ENSRNOG00000075054_tx_141"; exon_id "3_22031866_22031968_-"; exonnum "9"; txlen "2643";
3	ENSEMBL114_rn	exon	22031866	22031968	0.166900745742481	-	.	gene_id "ENSRNOG00000075054"; transcript_id "ENSRNOG00000075054_tx_142"; exon_id "3_22031866_22031968_-"; exonnum "10"; txlen "2944";
3	ENSEMBL114_rn	exon	22031866	22031968	0.166900745742481	-	.	gene_id "ENSRNOG00000075054"; transcript_id "ENSRNOG00000075054_tx_143"; exon_id "3_22031866_22031968_-"; exonnum "10"; txlen "2299";
3	ENSEMBL114_rn	exon	22031866	22031968	0.166900745742481	-	.	gene_id "ENSRNOG00000075054"; transcript_id "ENSRNOG00000075054_tx_144"; exon_id "3_22031866_22031968_-"; exonnum "10"; txlen "2760";
3	ENSEMBL114_rn	exon	22031866	22031968	0.166900745742481	-	.	gene_id "ENSRNOG00000075054"; transcript_id "ENSRNOG00000075054_tx_145"; exon_id "3_22031866_22031968_-"; exonnum "10"; txlen "2115";
3	ENSEMBL114_rn	exon	22031866	22031968	0.164982074485777	-	.	gene_id "ENSRNOG00000075054"; transcript_id "ENSRNOG00000075054_tx_146"; exon_id "3_22031866_22031968_-"; exonnum "6"; txlen "1322";
3	ENSEMBL114_rn	exon	22031866	22031968	0.156708842360319	-	.	gene_id "ENSRNOG00000075054"; transcript_id "ENSRNOG00000075054_tx_147"; exon_id "3_22031866_22031968_-"; exonnum "9"; txlen "2233";
3	ENSEMBL114_rn	exon	22031866	22031968	0.156435019443241	-	.	gene_id "ENSRNOG00000075054"; transcript_id "ENSRNOG00000075054_tx_148"; exon_id "3_22031866_22031968_-"; exonnum "6"; txlen "2115";
3	ENSEMBL114_rn	exon	22031866	22031968	0.155139162287478	-	.	gene_id "ENSRNOG00000075054"; transcript_id "ENSRNOG00000075054_tx_149"; exon_id "3_22031866_22031968_-"; exonnum "4"; txlen "2209";
3	ENSEMBL114_rn	exon	22031866	22031968	0.994298848697096	-	.	gene_id "ENSRNOG00000075054"; transcript_id "ENSRNOG00000075054_tx_15"; exon_id "3_22031866_22031968_-"; exonnum "4"; txlen "1110";
3	ENSEMBL114_rn	exon	22031866	22031968	0.155139162287478	-	.	gene_id "ENSRNOG00000075054"; transcript_id "ENSRNOG00000075054_tx_150"; exon_id "3_22031866_22031968_-"; exonnum "4"; txlen "2393";
3	ENSEMBL114_rn	exon	22031866	22031968	0.149802855447183	-	.	gene_id "ENSRNOG00000075054"; transcript_id "ENSRNOG00000075054_tx_152"; exon_id "3_22031866_22031968_-"; exonnum "3"; txlen "2732";
3	ENSEMBL114_rn	exon	22031866	22031968	0.147201612317136	-	.	gene_id "ENSRNOG00000075054"; transcript_id "ENSRNOG00000075054_tx_153"; exon_id "3_22031866_22031968_-"; exonnum "5"; txlen "2325";
3	ENSEMBL114_rn	exon	22031866	22031968	0.147201612317136	-	.	gene_id "ENSRNOG00000075054"; transcript_id "ENSRNOG00000075054_tx_154"; exon_id "3_22031866_22031968_-"; exonnum "5"; txlen "2509";
3	ENSEMBL114_rn	exon	22031866	22031968	0.142490228840293	-	.	gene_id "ENSRNOG00000075054"; transcript_id "ENSRNOG00000075054_tx_155"; exon_id "3_22031866_22031968_-"; exonnum "6"; txlen "2135";
3	ENSEMBL114_rn	exon	22031866	22031968	0.138627052857205	-	.	gene_id "ENSRNOG00000075054"; transcript_id "ENSRNOG00000075054_tx_156"; exon_id "3_22031866_22031968_-"; exonnum "9"; txlen "2505";
3	ENSEMBL114_rn	exon	22031866	22031968	0.138627052857205	-	.	gene_id "ENSRNOG00000075054"; transcript_id "ENSRNOG00000075054_tx_157"; exon_id "3_22031866_22031968_-"; exonnum "8"; txlen "2389";
3	ENSEMBL114_rn	exon	22031866	22031968	0.138627052857205	-	.	gene_id "ENSRNOG00000075054"; transcript_id "ENSRNOG00000075054_tx_158"; exon_id "3_22031866_22031968_-"; exonnum "8"; txlen "2205";
3	ENSEMBL114_rn	exon	22031866	22031968	0.138627052857205	-	.	gene_id "ENSRNOG00000075054"; transcript_id "ENSRNOG00000075054_tx_159"; exon_id "3_22031866_22031968_-"; exonnum "9"; txlen "2189";
3	ENSEMBL114_rn	exon	22031866	22031968	0.956618336344094	-	.	gene_id "ENSRNOG00000075054"; transcript_id "ENSRNOG00000075054_tx_16"; exon_id "3_22031866_22031968_-"; exonnum "4"; txlen "4433";
3	ENSEMBL114_rn	exon	22031866	22031968	0.138627052857205	-	.	gene_id "ENSRNOG00000075054"; transcript_id "ENSRNOG00000075054_tx_160"; exon_id "3_22031866_22031968_-"; exonnum "8"; txlen "2073";
3	ENSEMBL114_rn	exon	22031866	22031968	0.138627052857205	-	.	gene_id "ENSRNOG00000075054"; transcript_id "ENSRNOG00000075054_tx_161"; exon_id "3_22031866_22031968_-"; exonnum "6"; txlen "1882";
3	ENSEMBL114_rn	exon	22031866	22031968	0.134319926758559	-	.	gene_id "ENSRNOG00000075054"; transcript_id "ENSRNOG00000075054_tx_163"; exon_id "3_22031866_22031968_-"; exonnum "5"; txlen "1589";
3	ENSEMBL114_rn	exon	22031866	22031968	0.134319926758559	-	.	gene_id "ENSRNOG00000075054"; transcript_id "ENSRNOG00000075054_tx_164"; exon_id "3_22031866_22031968_-"; exonnum "5"; txlen "1405";
3	ENSEMBL114_rn	exon	22031866	22031968	0.134315007221408	-	.	gene_id "ENSRNOG00000075054"; transcript_id "ENSRNOG00000075054_tx_165"; exon_id "3_22031866_22031968_-"; exonnum "3"; txlen "2916";
3	ENSEMBL114_rn	exon	22031866	22031968	0.132681508579428	-	.	gene_id "ENSRNOG00000075054"; transcript_id "ENSRNOG00000075054_tx_167"; exon_id "3_22031866_22031968_-"; exonnum "6"; txlen "1931";
3	ENSEMBL114_rn	exon	22031866	22031968	0.131412920529399	-	.	gene_id "ENSRNOG00000075054"; transcript_id "ENSRNOG00000075054_tx_168"; exon_id "3_22031866_22031968_-"; exonnum "10"; txlen "2329";
3	ENSEMBL114_rn	exon	22031866	22031968	0.128295250280402	-	.	gene_id "ENSRNOG00000075054"; transcript_id "ENSRNOG00000075054_tx_169"; exon_id "3_22031866_22031968_-"; exonnum "8"; txlen "2037";
3	ENSEMBL114_rn	exon	22031866	22031968	0.956618336344094	-	.	gene_id "ENSRNOG00000075054"; transcript_id "ENSRNOG00000075054_tx_17"; exon_id "3_22031866_22031968_-"; exonnum "5"; txlen "4733";
3	ENSEMBL114_rn	exon	22031866	22031968	0.12772210199679	-	.	gene_id "ENSRNOG00000075054"; transcript_id "ENSRNOG00000075054_tx_170"; exon_id "3_22031866_22031968_-"; exonnum "7"; txlen "2315";
3	ENSEMBL114_rn	exon	22031866	22031968	0.126345424347111	-	.	gene_id "ENSRNOG00000075054"; transcript_id "ENSRNOG00000075054_tx_171"; exon_id "3_22031866_22031968_-"; exonnum "9"; txlen "2828";
3	ENSEMBL114_rn	exon	22031866	22031968	0.126345424347111	-	.	gene_id "ENSRNOG00000075054"; transcript_id "ENSRNOG00000075054_tx_172"; exon_id "3_22031866_22031968_-"; exonnum "7"; txlen "2537";
3	ENSEMBL114_rn	exon	22031866	22031968	0.122911246009534	-	.	gene_id "ENSRNOG00000075054"; transcript_id "ENSRNOG00000075054_tx_174"; exon_id "3_22031866_22031968_-"; exonnum "3"; txlen "825";
3	ENSEMBL114_rn	exon	22031866	22031968	0.121698380126106	-	.	gene_id "ENSRNOG00000075054"; transcript_id "ENSRNOG00000075054_tx_175"; exon_id "3_22031866_22031968_-"; exonnum "12"; txlen "3119";
3	ENSEMBL114_rn	exon	22031866	22031968	0.12069636880388	-	.	gene_id "ENSRNOG00000075054"; transcript_id "ENSRNOG00000075054_tx_176"; exon_id "3_22031866_22031968_-"; exonnum "4"; txlen "1198";
3	ENSEMBL114_rn	exon	22031866	22031968	0.12069636880388	-	.	gene_id "ENSRNOG00000075054"; transcript_id "ENSRNOG00000075054_tx_177"; exon_id "3_22031866_22031968_-"; exonnum "4"; txlen "1014";
3	ENSEMBL114_rn	exon	22031866	22031968	0.12069636880388	-	.	gene_id "ENSRNOG00000075054"; transcript_id "ENSRNOG00000075054_tx_178"; exon_id "3_22031866_22031968_-"; exonnum "6"; txlen "1161";
3	ENSEMBL114_rn	exon	22031866	22031968	0.120455590815987	-	.	gene_id "ENSRNOG00000075054"; transcript_id "ENSRNOG00000075054_tx_179"; exon_id "3_22031866_22031968_-"; exonnum "2"; txlen "2527";
3	ENSEMBL114_rn	exon	22031866	22031968	0.950163733934215	-	.	gene_id "ENSRNOG00000075054"; transcript_id "ENSRNOG00000075054_tx_18"; exon_id "3_22031866_22031968_-"; exonnum "4"; txlen "1755";
3	ENSEMBL114_rn	exon	22031866	22031968	0.119924473314612	-	.	gene_id "ENSRNOG00000075054"; transcript_id "ENSRNOG00000075054_tx_180"; exon_id "3_22031866_22031968_-"; exonnum "4"; txlen "2848";
3	ENSEMBL114_rn	exon	22031866	22031968	0.114995395151913	-	.	gene_id "ENSRNOG00000075054"; transcript_id "ENSRNOG00000075054_tx_181"; exon_id "3_22031866_22031968_-"; exonnum "6"; txlen "1366";
3	ENSEMBL114_rn	exon	22031866	22031968	0.114400491802399	-	.	gene_id "ENSRNOG00000075054"; transcript_id "ENSRNOG00000075054_tx_182"; exon_id "3_22031866_22031968_-"; exonnum "8"; txlen "2343";
3	ENSEMBL114_rn	exon	22031866	22031968	0.109807145825771	-	.	gene_id "ENSRNOG00000075054"; transcript_id "ENSRNOG00000075054_tx_183"; exon_id "3_22031866_22031968_-"; exonnum "3"; txlen "2649";
3	ENSEMBL114_rn	exon	22031866	22031968	0.10936805769165	-	.	gene_id "ENSRNOG00000075054"; transcript_id "ENSRNOG00000075054_tx_184"; exon_id "3_22031866_22031968_-"; exonnum "2"; txlen "2711";
3	ENSEMBL114_rn	exon	22031866	22031968	0.109134803419119	-	.	gene_id "ENSRNOG00000075054"; transcript_id "ENSRNOG00000075054_tx_185"; exon_id "3_22031866_22031968_-"; exonnum "3"; txlen "2004";
3	ENSEMBL114_rn	exon	22031866	22031968	0.10770854765642	-	.	gene_id "ENSRNOG00000075054"; transcript_id "ENSRNOG00000075054_tx_186"; exon_id "3_22031866_22031968_-"; exonnum "3"; txlen "4179";
3	ENSEMBL114_rn	exon	22031866	22031968	0.106779552646906	-	.	gene_id "ENSRNOG00000075054"; transcript_id "ENSRNOG00000075054_tx_187"; exon_id "3_22031866_22031968_-"; exonnum "8"; txlen "2296";
3	ENSEMBL114_rn	exon	22031866	22031968	0.102398525608316	-	.	gene_id "ENSRNOG00000075054"; transcript_id "ENSRNOG00000075054_tx_188"; exon_id "3_22031866_22031968_-"; exonnum "8"; txlen "1544";
3	ENSEMBL114_rn	exon	22031866	22031968	0.101856414085019	-	.	gene_id "ENSRNOG00000075054"; transcript_id "ENSRNOG00000075054_tx_189"; exon_id "3_22031866_22031968_-"; exonnum "5"; txlen "4135";
3	ENSEMBL114_rn	exon	22031866	22031968	0.936985852677619	-	.	gene_id "ENSRNOG00000075054"; transcript_id "ENSRNOG00000075054_tx_19"; exon_id "3_22031866_22031968_-"; exonnum "4"; txlen "4617";
3	ENSEMBL114_rn	exon	22031866	22031968	0.0983756391427244	-	.	gene_id "ENSRNOG00000075054"; transcript_id "ENSRNOG00000075054_tx_190"; exon_id "3_22031866_22031968_-"; exonnum "2"; txlen "4290";
3	ENSEMBL114_rn	exon	22031866	22031968	0.0960171714484376	-	.	gene_id "ENSRNOG00000075054"; transcript_id "ENSRNOG00000075054_tx_191"; exon_id "3_22031866_22031968_-"; exonnum "6"; txlen "1506";
3	ENSEMBL114_rn	exon	22031866	22031968	0.0949775237848543	-	.	gene_id "ENSRNOG00000075054"; transcript_id "ENSRNOG00000075054_tx_192"; exon_id "3_22031866_22031968_-"; exonnum "4"; txlen "3032";
3	ENSEMBL114_rn	exon	22031866	22031968	0.0899713089656312	-	.	gene_id "ENSRNOG00000075054"; transcript_id "ENSRNOG00000075054_tx_193"; exon_id "3_22031866_22031968_-"; exonnum "6"; txlen "1550";
3	ENSEMBL114_rn	exon	22031866	22031968	0.0881460287479431	-	.	gene_id "ENSRNOG00000075054"; transcript_id "ENSRNOG00000075054_tx_194"; exon_id "3_22031866_22031968_-"; exonnum "7"; txlen "1669";
3	ENSEMBL114_rn	exon	22031866	22031968	0.087011222318923	-	.	gene_id "ENSRNOG00000075054"; transcript_id "ENSRNOG00000075054_tx_195"; exon_id "3_22031866_22031968_-"; exonnum "8"; txlen "1970";
3	ENSEMBL114_rn	exon	22031866	22031968	0.087011222318923	-	.	gene_id "ENSRNOG00000075054"; transcript_id "ENSRNOG00000075054_tx_196"; exon_id "3_22031866_22031968_-"; exonnum "8"; txlen "1786";
3	ENSEMBL114_rn	exon	22031866	22031968	0.0845422129545505	-	.	gene_id "ENSRNOG00000075054"; transcript_id "ENSRNOG00000075054_tx_197"; exon_id "3_22031866_22031968_-"; exonnum "8"; txlen "1513";
3	ENSEMBL114_rn	exon	22031866	22031968	0.0841765758070504	-	.	gene_id "ENSRNOG00000075054"; transcript_id "ENSRNOG00000075054_tx_198"; exon_id "3_22031866_22031968_-"; exonnum "3"; txlen "4096";
3	ENSEMBL114_rn	exon	22031866	22031968	0.0808825187049428	-	.	gene_id "ENSRNOG00000075054"; transcript_id "ENSRNOG00000075054_tx_199"; exon_id "3_22031866_22031968_-"; exonnum "4"; txlen "2077";
3	ENSEMBL114_rn	exon	22031866	22031968	1.72649755842698	-	.	gene_id "ENSRNOG00000075054"; transcript_id "ENSRNOG00000075054_tx_2"; exon_id "3_22031866_22031968_-"; exonnum "4"; txlen "1426";
3	ENSEMBL114_rn	exon	22031866	22031968	0.936638135288107	-	.	gene_id "ENSRNOG00000075054"; transcript_id "ENSRNOG00000075054_tx_20"; exon_id "3_22031866_22031968_-"; exonnum "7"; txlen "1529";
3	ENSEMBL114_rn	exon	22031866	22031968	0.0803308795356053	-	.	gene_id "ENSRNOG00000075054"; transcript_id "ENSRNOG00000075054_tx_200"; exon_id "3_22031866_22031968_-"; exonnum "9"; txlen "2405";
3	ENSEMBL114_rn	exon	22031866	22031968	0.0773624125349921	-	.	gene_id "ENSRNOG00000075054"; transcript_id "ENSRNOG00000075054_tx_201"; exon_id "3_22031866_22031968_-"; exonnum "5"; txlen "3268";
3	ENSEMBL114_rn	exon	22031866	22031968	0.0761333739890995	-	.	gene_id "ENSRNOG00000075054"; transcript_id "ENSRNOG00000075054_tx_202"; exon_id "3_22031866_22031968_-"; exonnum "6"; txlen "1521";
3	ENSEMBL114_rn	exon	22031866	22031968	0.0735474791041491	-	.	gene_id "ENSRNOG00000075054"; transcript_id "ENSRNOG00000075054_tx_203"; exon_id "3_22031866_22031968_-"; exonnum "9"; txlen "2529";
3	ENSEMBL114_rn	exon	22031866	22031968	0.0652521126108422	-	.	gene_id "ENSRNOG00000075054"; transcript_id "ENSRNOG00000075054_tx_206"; exon_id "3_22031866_22031968_-"; exonnum "3"; txlen "3371";
3	ENSEMBL114_rn	exon	22031866	22031968	0.0631159345595629	-	.	gene_id "ENSRNOG00000075054"; transcript_id "ENSRNOG00000075054_tx_207"; exon_id "3_22031866_22031968_-"; exonnum "7"; txlen "2053";
3	ENSEMBL114_rn	exon	22031866	22031968	0.0628962381909926	-	.	gene_id "ENSRNOG00000075054"; transcript_id "ENSRNOG00000075054_tx_208"; exon_id "3_22031866_22031968_-"; exonnum "9"; txlen "1760";
3	ENSEMBL114_rn	exon	22031866	22031968	0.0617261709993032	-	.	gene_id "ENSRNOG00000075054"; transcript_id "ENSRNOG00000075054_tx_209"; exon_id "3_22031866_22031968_-"; exonnum "3"; txlen "1872";
3	ENSEMBL114_rn	exon	22031866	22031968	0.928175973386312	-	.	gene_id "ENSRNOG00000075054"; transcript_id "ENSRNOG00000075054_tx_21"; exon_id "3_22031866_22031968_-"; exonnum "4"; txlen "3972";
3	ENSEMBL114_rn	exon	22031866	22031968	0.0617261709993032	-	.	gene_id "ENSRNOG00000075054"; transcript_id "ENSRNOG00000075054_tx_210"; exon_id "3_22031866_22031968_-"; exonnum "5"; txlen "2193";
3	ENSEMBL114_rn	exon	22031866	22031968	0.061673722264147	-	.	gene_id "ENSRNOG00000075054"; transcript_id "ENSRNOG00000075054_tx_211"; exon_id "3_22031866_22031968_-"; exonnum "3"; txlen "2833";
3	ENSEMBL114_rn	exon	22031866	22031968	0.0615024904182631	-	.	gene_id "ENSRNOG00000075054"; transcript_id "ENSRNOG00000075054_tx_212"; exon_id "3_22031866_22031968_-"; exonnum "3"; txlen "3458";
3	ENSEMBL114_rn	exon	22031866	22031968	0.020275680611504	-	.	gene_id "ENSRNOG00000075054"; transcript_id "ENSRNOG00000075054_tx_213"; exon_id "3_22031866_22031968_-"; exonnum "12"; txlen "5829";
3	ENSEMBL114_rn	exon	22031866	22031968	0.020275680611504	-	.	gene_id "ENSRNOG00000075054"; transcript_id "ENSRNOG00000075054_tx_214"; exon_id "3_22031866_22031968_-"; exonnum "12"; txlen "5849";
3	ENSEMBL114_rn	exon	22031866	22031968	0.918548370485183	-	.	gene_id "ENSRNOG00000075054"; transcript_id "ENSRNOG00000075054_tx_22"; exon_id "3_22031866_22031968_-"; exonnum "5"; txlen "4088";
3	ENSEMBL114_rn	exon	22031866	22031968	0.915846507840982	-	.	gene_id "ENSRNOG00000075054"; transcript_id "ENSRNOG00000075054_tx_23"; exon_id "3_22031866_22031968_-"; exonnum "9"; txlen "2591";
3	ENSEMBL114_rn	exon	22031866	22031968	0.907900292774808	-	.	gene_id "ENSRNOG00000075054"; transcript_id "ENSRNOG00000075054_tx_24"; exon_id "3_22031866_22031968_-"; exonnum "4"; txlen "3788";
3	ENSEMBL114_rn	exon	22031866	22031968	0.891731016881049	-	.	gene_id "ENSRNOG00000075054"; transcript_id "ENSRNOG00000075054_tx_25"; exon_id "3_22031866_22031968_-"; exonnum "5"; txlen "4549";
3	ENSEMBL114_rn	exon	22031866	22031968	0.889376533085206	-	.	gene_id "ENSRNOG00000075054"; transcript_id "ENSRNOG00000075054_tx_26"; exon_id "3_22031866_22031968_-"; exonnum "5"; txlen "3904";
3	ENSEMBL114_rn	exon	22031866	22031968	0.865178625325415	-	.	gene_id "ENSRNOG00000075054"; transcript_id "ENSRNOG00000075054_tx_27"; exon_id "3_22031866_22031968_-"; exonnum "5"; txlen "1226";
3	ENSEMBL114_rn	exon	22031866	22031968	0.825656030962561	-	.	gene_id "ENSRNOG00000075054"; transcript_id "ENSRNOG00000075054_tx_28"; exon_id "3_22031866_22031968_-"; exonnum "5"; txlen "2060";
3	ENSEMBL114_rn	exon	22031866	22031968	0.805108097971239	-	.	gene_id "ENSRNOG00000075054"; transcript_id "ENSRNOG00000075054_tx_29"; exon_id "3_22031866_22031968_-"; exonnum "5"; txlen "1876";
3	ENSEMBL114_rn	exon	22031866	22031968	1.62002807753082	-	.	gene_id "ENSRNOG00000075054"; transcript_id "ENSRNOG00000075054_tx_3"; exon_id "3_22031866_22031968_-"; exonnum "4"; txlen "1887";
3	ENSEMBL114_rn	exon	22031866	22031968	0.802603271628345	-	.	gene_id "ENSRNOG00000075054"; transcript_id "ENSRNOG00000075054_tx_30"; exon_id "3_22031866_22031968_-"; exonnum "5"; txlen "1871";
3	ENSEMBL114_rn	exon	22031866	22031968	0.773013378984278	-	.	gene_id "ENSRNOG00000075054"; transcript_id "ENSRNOG00000075054_tx_31"; exon_id "3_22031866_22031968_-"; exonnum "6"; txlen "1866";
3	ENSEMBL114_rn	exon	22031866	22031968	0.725575106262283	-	.	gene_id "ENSRNOG00000075054"; transcript_id "ENSRNOG00000075054_tx_32"; exon_id "3_22031866_22031968_-"; exonnum "7"; txlen "2130";
3	ENSEMBL114_rn	exon	22031866	22031968	0.718992149535665	-	.	gene_id "ENSRNOG00000075054"; transcript_id "ENSRNOG00000075054_tx_33"; exon_id "3_22031866_22031968_-"; exonnum "3"; txlen "3583";
3	ENSEMBL114_rn	exon	22031866	22031968	0.709470102716628	-	.	gene_id "ENSRNOG00000075054"; transcript_id "ENSRNOG00000075054_tx_34"; exon_id "3_22031866_22031968_-"; exonnum "4"; txlen "1881";
3	ENSEMBL114_rn	exon	22031866	22031968	0.708315599299991	-	.	gene_id "ENSRNOG00000075054"; transcript_id "ENSRNOG00000075054_tx_35"; exon_id "3_22031866_22031968_-"; exonnum "3"; txlen "1765";
3	ENSEMBL114_rn	exon	22031866	22031968	0.708315599299991	-	.	gene_id "ENSRNOG00000075054"; transcript_id "ENSRNOG00000075054_tx_36"; exon_id "3_22031866_22031968_-"; exonnum "3"; txlen "1949";
3	ENSEMBL114_rn	exon	22031866	22031968	0.69517877644799	-	.	gene_id "ENSRNOG00000075054"; transcript_id "ENSRNOG00000075054_tx_37"; exon_id "3_22031866_22031968_-"; exonnum "10"; txlen "2665";
3	ENSEMBL114_rn	exon	22031866	22031968	0.68219691485492	-	.	gene_id "ENSRNOG00000075054"; transcript_id "ENSRNOG00000075054_tx_39"; exon_id "3_22031866_22031968_-"; exonnum "3"; txlen "4228";
3	ENSEMBL114_rn	exon	22031866	22031968	1.60061858529403	-	.	gene_id "ENSRNOG00000075054"; transcript_id "ENSRNOG00000075054_tx_4"; exon_id "3_22031866_22031968_-"; exonnum "5"; txlen "1542";
3	ENSEMBL114_rn	exon	22031866	22031968	0.66728148750597	-	.	gene_id "ENSRNOG00000075054"; transcript_id "ENSRNOG00000075054_tx_40"; exon_id "3_22031866_22031968_-"; exonnum "3"; txlen "905";
3	ENSEMBL114_rn	exon	22031866	22031968	0.646126735725459	-	.	gene_id "ENSRNOG00000075054"; transcript_id "ENSRNOG00000075054_tx_42"; exon_id "3_22031866_22031968_-"; exonnum "3"; txlen "1550";
3	ENSEMBL114_rn	exon	22031866	22031968	0.613923512738964	-	.	gene_id "ENSRNOG00000075054"; transcript_id "ENSRNOG00000075054_tx_43"; exon_id "3_22031866_22031968_-"; exonnum "2"; txlen "1560";
3	ENSEMBL114_rn	exon	22031866	22031968	0.565530301725211	-	.	gene_id "ENSRNOG00000075054"; transcript_id "ENSRNOG00000075054_tx_44"; exon_id "3_22031866_22031968_-"; exonnum "7"; txlen "2251";
3	ENSEMBL114_rn	exon	22031866	22031968	0.56539565210966	-	.	gene_id "ENSRNOG00000075054"; transcript_id "ENSRNOG00000075054_tx_45"; exon_id "3_22031866_22031968_-"; exonnum "11"; txlen "2762";
3	ENSEMBL114_rn	exon	22031866	22031968	0.562177124158676	-	.	gene_id "ENSRNOG00000075054"; transcript_id "ENSRNOG00000075054_tx_46"; exon_id "3_22031866_22031968_-"; exonnum "8"; txlen "2659";
3	ENSEMBL114_rn	exon	22031866	22031968	0.557631330307092	-	.	gene_id "ENSRNOG00000075054"; transcript_id "ENSRNOG00000075054_tx_47"; exon_id "3_22031866_22031968_-"; exonnum "2"; txlen "1744";
3	ENSEMBL114_rn	exon	22031866	22031968	0.54938549723203	-	.	gene_id "ENSRNOG00000075054"; transcript_id "ENSRNOG00000075054_tx_48"; exon_id "3_22031866_22031968_-"; exonnum "7"; txlen "2067";
3	ENSEMBL114_rn	exon	22031866	22031968	1.60061858529403	-	.	gene_id "ENSRNOG00000075054"; transcript_id "ENSRNOG00000075054_tx_5"; exon_id "3_22031866_22031968_-"; exonnum "5"; txlen "1358";
3	ENSEMBL114_rn	exon	22031866	22031968	0.533072416060111	-	.	gene_id "ENSRNOG00000075054"; transcript_id "ENSRNOG00000075054_tx_50"; exon_id "3_22031866_22031968_-"; exonnum "8"; txlen "2158";
3	ENSEMBL114_rn	exon	22031866	22031968	0.524680546211014	-	.	gene_id "ENSRNOG00000075054"; transcript_id "ENSRNOG00000075054_tx_51"; exon_id "3_22031866_22031968_-"; exonnum "7"; txlen "2231";
3	ENSEMBL114_rn	exon	22031866	22031968	0.518494281385469	-	.	gene_id "ENSRNOG00000075054"; transcript_id "ENSRNOG00000075054_tx_52"; exon_id "3_22031866_22031968_-"; exonnum "3"; txlen "3767";
3	ENSEMBL114_rn	exon	22031866	22031968	0.516741649135151	-	.	gene_id "ENSRNOG00000075054"; transcript_id "ENSRNOG00000075054_tx_53"; exon_id "3_22031866_22031968_-"; exonnum "4"; txlen "1944";
3	ENSEMBL114_rn	exon	22031866	22031968	0.51374405165886	-	.	gene_id "ENSRNOG00000075054"; transcript_id "ENSRNOG00000075054_tx_54"; exon_id "3_22031866_22031968_-"; exonnum "4"; txlen "2065";
3	ENSEMBL114_rn	exon	22031866	22031968	0.496745277215047	-	.	gene_id "ENSRNOG00000075054"; transcript_id "ENSRNOG00000075054_tx_55"; exon_id "3_22031866_22031968_-"; exonnum "3"; txlen "4412";
3	ENSEMBL114_rn	exon	22031866	22031968	0.483516420428397	-	.	gene_id "ENSRNOG00000075054"; transcript_id "ENSRNOG00000075054_tx_56"; exon_id "3_22031866_22031968_-"; exonnum "7"; txlen "2047";
3	ENSEMBL114_rn	exon	22031866	22031968	0.44594640531857	-	.	gene_id "ENSRNOG00000075054"; transcript_id "ENSRNOG00000075054_tx_57"; exon_id "3_22031866_22031968_-"; exonnum "4"; txlen "3656";
3	ENSEMBL114_rn	exon	22031866	22031968	0.442936105694661	-	.	gene_id "ENSRNOG00000075054"; transcript_id "ENSRNOG00000075054_tx_58"; exon_id "3_22031866_22031968_-"; exonnum "3"; txlen "1633";
3	ENSEMBL114_rn	exon	22031866	22031968	0.435863832878452	-	.	gene_id "ENSRNOG00000075054"; transcript_id "ENSRNOG00000075054_tx_59"; exon_id "3_22031866_22031968_-"; exonnum "8"; txlen "2475";
3	ENSEMBL114_rn	exon	22031866	22031968	1.53523622717858	-	.	gene_id "ENSRNOG00000075054"; transcript_id "ENSRNOG00000075054_tx_6"; exon_id "3_22031866_22031968_-"; exonnum "4"; txlen "2071";
3	ENSEMBL114_rn	exon	22031866	22031968	0.429100479040478	-	.	gene_id "ENSRNOG00000075054"; transcript_id "ENSRNOG00000075054_tx_61"; exon_id "3_22031866_22031968_-"; exonnum "8"; txlen "2169";
3	ENSEMBL114_rn	exon	22031866	22031968	0.419221449421628	-	.	gene_id "ENSRNOG00000075054"; transcript_id "ENSRNOG00000075054_tx_62"; exon_id "3_22031866_22031968_-"; exonnum "3"; txlen "957";
3	ENSEMBL114_rn	exon	22031866	22031968	0.410605429425278	-	.	gene_id "ENSRNOG00000075054"; transcript_id "ENSRNOG00000075054_tx_63"; exon_id "3_22031866_22031968_-"; exonnum "10"; txlen "2461";
3	ENSEMBL114_rn	exon	22031866	22031968	0.408461404445278	-	.	gene_id "ENSRNOG00000075054"; transcript_id "ENSRNOG00000075054_tx_64"; exon_id "3_22031866_22031968_-"; exonnum "8"; txlen "1830";
3	ENSEMBL114_rn	exon	22031866	22031968	0.402001302915687	-	.	gene_id "ENSRNOG00000075054"; transcript_id "ENSRNOG00000075054_tx_65"; exon_id "3_22031866_22031968_-"; exonnum "2"; txlen "1700";
3	ENSEMBL114_rn	exon	22031866	22031968	0.399669109963209	-	.	gene_id "ENSRNOG00000075054"; transcript_id "ENSRNOG00000075054_tx_66"; exon_id "3_22031866_22031968_-"; exonnum "10"; txlen "2481";
3	ENSEMBL114_rn	exon	22031866	22031968	0.39729870944961	-	.	gene_id "ENSRNOG00000075054"; transcript_id "ENSRNOG00000075054_tx_67"; exon_id "3_22031866_22031968_-"; exonnum "3"; txlen "1141";
3	ENSEMBL114_rn	exon	22031866	22031968	0.394914941225449	-	.	gene_id "ENSRNOG00000075054"; transcript_id "ENSRNOG00000075054_tx_68"; exon_id "3_22031866_22031968_-"; exonnum "8"; txlen "2014";
3	ENSEMBL114_rn	exon	22031866	22031968	0.390396224788039	-	.	gene_id "ENSRNOG00000075054"; transcript_id "ENSRNOG00000075054_tx_69"; exon_id "3_22031866_22031968_-"; exonnum "4"; txlen "1760";
3	ENSEMBL114_rn	exon	22031866	22031968	1.5001068756347	-	.	gene_id "ENSRNOG00000075054"; transcript_id "ENSRNOG00000075054_tx_7"; exon_id "3_22031866_22031968_-"; exonnum "5"; txlen "2003";
3	ENSEMBL114_rn	exon	22031866	22031968	0.389365716026706	-	.	gene_id "ENSRNOG00000075054"; transcript_id "ENSRNOG00000075054_tx_70"; exon_id "3_22031866_22031968_-"; exonnum "11"; txlen "2946";
3	ENSEMBL114_rn	exon	22031866	22031968	0.380398504232941	-	.	gene_id "ENSRNOG00000075054"; transcript_id "ENSRNOG00000075054_tx_71"; exon_id "3_22031866_22031968_-"; exonnum "5"; txlen "1744";
3	ENSEMBL114_rn	exon	22031866	22031968	0.374621526593803	-	.	gene_id "ENSRNOG00000075054"; transcript_id "ENSRNOG00000075054_tx_72"; exon_id "3_22031866_22031968_-"; exonnum "9"; txlen "2365";
3	ENSEMBL114_rn	exon	22031866	22031968	0.35801770552229	-	.	gene_id "ENSRNOG00000075054"; transcript_id "ENSRNOG00000075054_tx_73"; exon_id "3_22031866_22031968_-"; exonnum "11"; txlen "2966";
3	ENSEMBL114_rn	exon	22031866	22031968	0.356019082493766	-	.	gene_id "ENSRNOG00000075054"; transcript_id "ENSRNOG00000075054_tx_74"; exon_id "3_22031866_22031968_-"; exonnum "10"; txlen "1836";
3	ENSEMBL114_rn	exon	22031866	22031968	0.350903596453601	-	.	gene_id "ENSRNOG00000075054"; transcript_id "ENSRNOG00000075054_tx_75"; exon_id "3_22031866_22031968_-"; exonnum "4"; txlen "4427";
3	ENSEMBL114_rn	exon	22031866	22031968	0.350903596453601	-	.	gene_id "ENSRNOG00000075054"; transcript_id "ENSRNOG00000075054_tx_76"; exon_id "3_22031866_22031968_-"; exonnum "3"; txlen "4311";
3	ENSEMBL114_rn	exon	22031866	22031968	0.343196152644036	-	.	gene_id "ENSRNOG00000075054"; transcript_id "ENSRNOG00000075054_tx_77"; exon_id "3_22031866_22031968_-"; exonnum "4"; txlen "1749";
3	ENSEMBL114_rn	exon	22031866	22031968	0.340286242691325	-	.	gene_id "ENSRNOG00000075054"; transcript_id "ENSRNOG00000075054_tx_78"; exon_id "3_22031866_22031968_-"; exonnum "3"; txlen "4495";
3	ENSEMBL114_rn	exon	22031866	22031968	0.337850282912645	-	.	gene_id "ENSRNOG00000075054"; transcript_id "ENSRNOG00000075054_tx_79"; exon_id "3_22031866_22031968_-"; exonnum "8"; txlen "2431";
3	ENSEMBL114_rn	exon	22031866	22031968	1.45527287036618	-	.	gene_id "ENSRNOG00000075054"; transcript_id "ENSRNOG00000075054_tx_8"; exon_id "3_22031866_22031968_-"; exonnum "5"; txlen "2187";
3	ENSEMBL114_rn	exon	22031866	22031968	0.333322661219388	-	.	gene_id "ENSRNOG00000075054"; transcript_id "ENSRNOG00000075054_tx_80"; exon_id "3_22031866_22031968_-"; exonnum "4"; txlen "4301";
3	ENSEMBL114_rn	exon	22031866	22031968	0.332212737529918	-	.	gene_id "ENSRNOG00000075054"; transcript_id "ENSRNOG00000075054_tx_81"; exon_id "3_22031866_22031968_-"; exonnum "7"; txlen "2314";
3	ENSEMBL114_rn	exon	22031866	22031968	0.331733659668782	-	.	gene_id "ENSRNOG00000075054"; transcript_id "ENSRNOG00000075054_tx_82"; exon_id "3_22031866_22031968_-"; exonnum "4"; txlen "1073";
3	ENSEMBL114_rn	exon	22031866	22031968	0.313627562225073	-	.	gene_id "ENSRNOG00000075054"; transcript_id "ENSRNOG00000075054_tx_83"; exon_id "3_22031866_22031968_-"; exonnum "9"; txlen "2459";
3	ENSEMBL114_rn	exon	22031866	22031968	0.311790817346089	-	.	gene_id "ENSRNOG00000075054"; transcript_id "ENSRNOG00000075054_tx_84"; exon_id "3_22031866_22031968_-"; exonnum "10"; txlen "1816";
3	ENSEMBL114_rn	exon	22031866	22031968	0.305207462731485	-	.	gene_id "ENSRNOG00000075054"; transcript_id "ENSRNOG00000075054_tx_85"; exon_id "3_22031866_22031968_-"; exonnum "4"; txlen "1628";
3	ENSEMBL114_rn	exon	22031866	22031968	0.301770016049877	-	.	gene_id "ENSRNOG00000075054"; transcript_id "ENSRNOG00000075054_tx_86"; exon_id "3_22031866_22031968_-"; exonnum "3"; txlen "3503";
3	ENSEMBL114_rn	exon	22031866	22031968	0.300695460780937	-	.	gene_id "ENSRNOG00000075054"; transcript_id "ENSRNOG00000075054_tx_87"; exon_id "3_22031866_22031968_-"; exonnum "8"; txlen "1524";
3	ENSEMBL114_rn	exon	22031866	22031968	0.295104962354694	-	.	gene_id "ENSRNOG00000075054"; transcript_id "ENSRNOG00000075054_tx_88"; exon_id "3_22031866_22031968_-"; exonnum "7"; txlen "1995";
3	ENSEMBL114_rn	exon	22031866	22031968	0.28866904778676	-	.	gene_id "ENSRNOG00000075054"; transcript_id "ENSRNOG00000075054_tx_89"; exon_id "3_22031866_22031968_-"; exonnum "7"; txlen "1482";
3	ENSEMBL114_rn	exon	22031866	22031968	0.284799161271563	-	.	gene_id "ENSRNOG00000075054"; transcript_id "ENSRNOG00000075054_tx_90"; exon_id "3_22031866_22031968_-"; exonnum "4"; txlen "4611";
3	ENSEMBL114_rn	exon	22031866	22031968	0.281316342509515	-	.	gene_id "ENSRNOG00000075054"; transcript_id "ENSRNOG00000075054_tx_91"; exon_id "3_22031866_22031968_-"; exonnum "6"; txlen "1922";
3	ENSEMBL114_rn	exon	22031866	22031968	0.279705494128184	-	.	gene_id "ENSRNOG00000075054"; transcript_id "ENSRNOG00000075054_tx_92"; exon_id "3_22031866_22031968_-"; exonnum "7"; txlen "2042";
3	ENSEMBL114_rn	exon	22031866	22031968	0.270126539645264	-	.	gene_id "ENSRNOG00000075054"; transcript_id "ENSRNOG00000075054_tx_95"; exon_id "3_22031866_22031968_-"; exonnum "9"; txlen "2345";
3	ENSEMBL114_rn	exon	22031866	22031968	0.258353851077281	-	.	gene_id "ENSRNOG00000075054"; transcript_id "ENSRNOG00000075054_tx_96"; exon_id "3_22031866_22031968_-"; exonnum "6"; txlen "2198";
3	ENSEMBL114_rn	exon	22031866	22031968	0.255660552247734	-	.	gene_id "ENSRNOG00000075054"; transcript_id "ENSRNOG00000075054_tx_97"; exon_id "3_22031866_22031968_-"; exonnum "6"; txlen "2106";
3	ENSEMBL114_rn	exon	22031866	22031968	0.253648630829405	-	.	gene_id "ENSRNOG00000075054"; transcript_id "ENSRNOG00000075054_tx_98"; exon_id "3_22031866_22031968_-"; exonnum "8"; txlen "2057";
3	ENSEMBL114_rn	exon	22031866	22031968	0.253648630829405	-	.	gene_id "ENSRNOG00000075054"; transcript_id "ENSRNOG00000075054_tx_99"; exon_id "3_22031866_22031968_-"; exonnum "10"; txlen "2349";
3	ensembl	exon	22035404	22035519	0	-	.	gene_id "ENSRNOG00000075054"; gene_version "1"; transcript_id "ENSRNOT00000170426"; transcript_version "1"; exon_number "4"; gene_source "ensembl"; gene_biotype "lncRNA"; transcript_source "ensembl"; transcript_biotype "lncRNA"; exon_id "ENSRNOE00000723464"; exon_version "1";
3	ensembl	exon	22035404	22035519	0	-	.	gene_id "ENSRNOG00000075054"; gene_version "1"; transcript_id "ENSRNOT00000143283"; transcript_version "1"; exon_number "8"; gene_source "ensembl"; gene_biotype "lncRNA"; transcript_source "ensembl"; transcript_biotype "lncRNA"; exon_id "ENSRNOE00000723464"; exon_version "1";
3	ensembl	exon	22035404	22035519	0	-	.	gene_id "ENSRNOG00000075054"; gene_version "1"; transcript_id "ENSRNOT00000126960"; transcript_version "1"; exon_number "5"; gene_source "ensembl"; gene_biotype "lncRNA"; transcript_source "ensembl"; transcript_biotype "lncRNA"; exon_id "ENSRNOE00000723464"; exon_version "1";
3	ensembl	exon	22035404	22035519	0	-	.	gene_id "ENSRNOG00000075054"; gene_version "1"; transcript_id "ENSRNOT00000133869"; transcript_version "1"; exon_number "4"; gene_source "ensembl"; gene_biotype "lncRNA"; transcript_source "ensembl"; transcript_biotype "lncRNA"; exon_id "ENSRNOE00000723464"; exon_version "1"; tag "Ensembl_canonical";
3	ENSEMBL114_rn	exon	22035404	22035519	0.246976268572163	-	.	gene_id "ENSRNOG00000075054"; transcript_id "ENSRNOG00000075054_tx_100"; exon_id "3_22035404_22035519_-"; exonnum "6"; txlen "1666";
3	ENSEMBL114_rn	exon	22035404	22035519	0.243507827824201	-	.	gene_id "ENSRNOG00000075054"; transcript_id "ENSRNOG00000075054_tx_101"; exon_id "3_22035404_22035519_-"; exonnum "4"; txlen "4417";
3	ENSEMBL114_rn	exon	22035404	22035519	0.242335956121808	-	.	gene_id "ENSRNOG00000075054"; transcript_id "ENSRNOG00000075054_tx_103"; exon_id "3_22035404_22035519_-"; exonnum "5"; txlen "2175";
3	ENSEMBL114_rn	exon	22035404	22035519	0.217540944622548	-	.	gene_id "ENSRNOG00000075054"; transcript_id "ENSRNOG00000075054_tx_108"; exon_id "3_22035404_22035519_-"; exonnum "10"; txlen "2301";
3	ENSEMBL114_rn	exon	22035404	22035519	0.200400567722655	-	.	gene_id "ENSRNOG00000075054"; transcript_id "ENSRNOG00000075054_tx_112"; exon_id "3_22035404_22035519_-"; exonnum "10"; txlen "2782";
3	ENSEMBL114_rn	exon	22035404	22035519	0.196887211616734	-	.	gene_id "ENSRNOG00000075054"; transcript_id "ENSRNOG00000075054_tx_115"; exon_id "3_22035404_22035519_-"; exonnum "9"; txlen "2020";
3	ENSEMBL114_rn	exon	22035404	22035519	0.195261536868581	-	.	gene_id "ENSRNOG00000075054"; transcript_id "ENSRNOG00000075054_tx_118"; exon_id "3_22035404_22035519_-"; exonnum "5"; txlen "2166";
3	ENSEMBL114_rn	exon	22035404	22035519	0.194598395352933	-	.	gene_id "ENSRNOG00000075054"; transcript_id "ENSRNOG00000075054_tx_119"; exon_id "3_22035404_22035519_-"; exonnum "5"; txlen "4896";
3	ENSEMBL114_rn	exon	22035404	22035519	0.19133792658328	-	.	gene_id "ENSRNOG00000075054"; transcript_id "ENSRNOG00000075054_tx_120"; exon_id "3_22035404_22035519_-"; exonnum "6"; txlen "2352";
3	ENSEMBL114_rn	exon	22035404	22035519	0.19133792658328	-	.	gene_id "ENSRNOG00000075054"; transcript_id "ENSRNOG00000075054_tx_121"; exon_id "3_22035404_22035519_-"; exonnum "7"; txlen "2653";
3	ENSEMBL114_rn	exon	22035404	22035519	0.19133792658328	-	.	gene_id "ENSRNOG00000075054"; transcript_id "ENSRNOG00000075054_tx_122"; exon_id "3_22035404_22035519_-"; exonnum "9"; txlen "2824";
3	ENSEMBL114_rn	exon	22035404	22035519	0.19133792658328	-	.	gene_id "ENSRNOG00000075054"; transcript_id "ENSRNOG00000075054_tx_123"; exon_id "3_22035404_22035519_-"; exonnum "7"; txlen "2469";
3	ENSEMBL114_rn	exon	22035404	22035519	0.186574611690104	-	.	gene_id "ENSRNOG00000075054"; transcript_id "ENSRNOG00000075054_tx_126"; exon_id "3_22035404_22035519_-"; exonnum "6"; txlen "1485";
3	ENSEMBL114_rn	exon	22035404	22035519	0.181484337744162	-	.	gene_id "ENSRNOG00000075054"; transcript_id "ENSRNOG00000075054_tx_130"; exon_id "3_22035404_22035519_-"; exonnum "4"; txlen "3772";
3	ENSEMBL114_rn	exon	22035404	22035519	0.176358322903319	-	.	gene_id "ENSRNOG00000075054"; transcript_id "ENSRNOG00000075054_tx_131"; exon_id "3_22035404_22035519_-"; exonnum "7"; txlen "2615";
3	ENSEMBL114_rn	exon	22035404	22035519	0.17572974573182	-	.	gene_id "ENSRNOG00000075054"; transcript_id "ENSRNOG00000075054_tx_132"; exon_id "3_22035404_22035519_-"; exonnum "8"; txlen "2459";
3	ENSEMBL114_rn	exon	22035404	22035519	0.171204214648879	-	.	gene_id "ENSRNOG00000075054"; transcript_id "ENSRNOG00000075054_tx_134"; exon_id "3_22035404_22035519_-"; exonnum "5"; txlen "4712";
3	ENSEMBL114_rn	exon	22035404	22035519	0.170726176617987	-	.	gene_id "ENSRNOG00000075054"; transcript_id "ENSRNOG00000075054_tx_135"; exon_id "3_22035404_22035519_-"; exonnum "5"; txlen "2350";
3	ENSEMBL114_rn	exon	22035404	22035519	0.170281776495714	-	.	gene_id "ENSRNOG00000075054"; transcript_id "ENSRNOG00000075054_tx_136"; exon_id "3_22035404_22035519_-"; exonnum "4"; txlen "2970";
3	ENSEMBL114_rn	exon	22035404	22035519	0.170281776495714	-	.	gene_id "ENSRNOG00000075054"; transcript_id "ENSRNOG00000075054_tx_137"; exon_id "3_22035404_22035519_-"; exonnum "4"; txlen "3154";
3	ENSEMBL114_rn	exon	22035404	22035519	0.168629846519847	-	.	gene_id "ENSRNOG00000075054"; transcript_id "ENSRNOG00000075054_tx_139"; exon_id "3_22035404_22035519_-"; exonnum "3"; txlen "1257";
3	ENSEMBL114_rn	exon	22035404	22035519	0.166900745742481	-	.	gene_id "ENSRNOG00000075054"; transcript_id "ENSRNOG00000075054_tx_140"; exon_id "3_22035404_22035519_-"; exonnum "8"; txlen "2822";
3	ENSEMBL114_rn	exon	22035404	22035519	0.166900745742481	-	.	gene_id "ENSRNOG00000075054"; transcript_id "ENSRNOG00000075054_tx_141"; exon_id "3_22035404_22035519_-"; exonnum "8"; txlen "2643";
3	ENSEMBL114_rn	exon	22035404	22035519	0.166900745742481	-	.	gene_id "ENSRNOG00000075054"; transcript_id "ENSRNOG00000075054_tx_142"; exon_id "3_22035404_22035519_-"; exonnum "9"; txlen "2944";
3	ENSEMBL114_rn	exon	22035404	22035519	0.166900745742481	-	.	gene_id "ENSRNOG00000075054"; transcript_id "ENSRNOG00000075054_tx_143"; exon_id "3_22035404_22035519_-"; exonnum "9"; txlen "2299";
3	ENSEMBL114_rn	exon	22035404	22035519	0.166900745742481	-	.	gene_id "ENSRNOG00000075054"; transcript_id "ENSRNOG00000075054_tx_144"; exon_id "3_22035404_22035519_-"; exonnum "9"; txlen "2760";
3	ENSEMBL114_rn	exon	22035404	22035519	0.166900745742481	-	.	gene_id "ENSRNOG00000075054"; transcript_id "ENSRNOG00000075054_tx_145"; exon_id "3_22035404_22035519_-"; exonnum "9"; txlen "2115";
3	ENSEMBL114_rn	exon	22035404	22035519	0.164982074485777	-	.	gene_id "ENSRNOG00000075054"; transcript_id "ENSRNOG00000075054_tx_146"; exon_id "3_22035404_22035519_-"; exonnum "5"; txlen "1322";
3	ENSEMBL114_rn	exon	22035404	22035519	0.147201612317136	-	.	gene_id "ENSRNOG00000075054"; transcript_id "ENSRNOG00000075054_tx_153"; exon_id "3_22035404_22035519_-"; exonnum "4"; txlen "2325";
3	ENSEMBL114_rn	exon	22035404	22035519	0.147201612317136	-	.	gene_id "ENSRNOG00000075054"; transcript_id "ENSRNOG00000075054_tx_154"; exon_id "3_22035404_22035519_-"; exonnum "4"; txlen "2509";
3	ENSEMBL114_rn	exon	22035404	22035519	0.138627052857205	-	.	gene_id "ENSRNOG00000075054"; transcript_id "ENSRNOG00000075054_tx_156"; exon_id "3_22035404_22035519_-"; exonnum "8"; txlen "2505";
3	ENSEMBL114_rn	exon	22035404	22035519	0.138627052857205	-	.	gene_id "ENSRNOG00000075054"; transcript_id "ENSRNOG00000075054_tx_159"; exon_id "3_22035404_22035519_-"; exonnum "8"; txlen "2189";
3	ENSEMBL114_rn	exon	22035404	22035519	0.131412920529399	-	.	gene_id "ENSRNOG00000075054"; transcript_id "ENSRNOG00000075054_tx_168"; exon_id "3_22035404_22035519_-"; exonnum "9"; txlen "2329";
3	ENSEMBL114_rn	exon	22035404	22035519	0.128295250280402	-	.	gene_id "ENSRNOG00000075054"; transcript_id "ENSRNOG00000075054_tx_169"; exon_id "3_22035404_22035519_-"; exonnum "7"; txlen "2037";
3	ENSEMBL114_rn	exon	22035404	22035519	0.956618336344094	-	.	gene_id "ENSRNOG00000075054"; transcript_id "ENSRNOG00000075054_tx_17"; exon_id "3_22035404_22035519_-"; exonnum "4"; txlen "4733";
3	ENSEMBL114_rn	exon	22035404	22035519	0.121698380126106	-	.	gene_id "ENSRNOG00000075054"; transcript_id "ENSRNOG00000075054_tx_175"; exon_id "3_22035404_22035519_-"; exonnum "11"; txlen "3119";
3	ENSEMBL114_rn	exon	22035404	22035519	0.12069636880388	-	.	gene_id "ENSRNOG00000075054"; transcript_id "ENSRNOG00000075054_tx_178"; exon_id "3_22035404_22035519_-"; exonnum "5"; txlen "1161";
3	ENSEMBL114_rn	exon	22035404	22035519	0.119924473314612	-	.	gene_id "ENSRNOG00000075054"; transcript_id "ENSRNOG00000075054_tx_180"; exon_id "3_22035404_22035519_-"; exonnum "3"; txlen "2848";
3	ENSEMBL114_rn	exon	22035404	22035519	0.106779552646906	-	.	gene_id "ENSRNOG00000075054"; transcript_id "ENSRNOG00000075054_tx_187"; exon_id "3_22035404_22035519_-"; exonnum "7"; txlen "2296";
3	ENSEMBL114_rn	exon	22035404	22035519	0.102398525608316	-	.	gene_id "ENSRNOG00000075054"; transcript_id "ENSRNOG00000075054_tx_188"; exon_id "3_22035404_22035519_-"; exonnum "7"; txlen "1544";
3	ENSEMBL114_rn	exon	22035404	22035519	0.0960171714484376	-	.	gene_id "ENSRNOG00000075054"; transcript_id "ENSRNOG00000075054_tx_191"; exon_id "3_22035404_22035519_-"; exonnum "5"; txlen "1506";
3	ENSEMBL114_rn	exon	22035404	22035519	0.0949775237848543	-	.	gene_id "ENSRNOG00000075054"; transcript_id "ENSRNOG00000075054_tx_192"; exon_id "3_22035404_22035519_-"; exonnum "3"; txlen "3032";
3	ENSEMBL114_rn	exon	22035404	22035519	0.0881460287479431	-	.	gene_id "ENSRNOG00000075054"; transcript_id "ENSRNOG00000075054_tx_194"; exon_id "3_22035404_22035519_-"; exonnum "6"; txlen "1669";
3	ENSEMBL114_rn	exon	22035404	22035519	0.087011222318923	-	.	gene_id "ENSRNOG00000075054"; transcript_id "ENSRNOG00000075054_tx_195"; exon_id "3_22035404_22035519_-"; exonnum "7"; txlen "1970";
3	ENSEMBL114_rn	exon	22035404	22035519	0.087011222318923	-	.	gene_id "ENSRNOG00000075054"; transcript_id "ENSRNOG00000075054_tx_196"; exon_id "3_22035404_22035519_-"; exonnum "7"; txlen "1786";
3	ENSEMBL114_rn	exon	22035404	22035519	0.0845422129545505	-	.	gene_id "ENSRNOG00000075054"; transcript_id "ENSRNOG00000075054_tx_197"; exon_id "3_22035404_22035519_-"; exonnum "7"; txlen "1513";
3	ENSEMBL114_rn	exon	22035404	22035519	0.0803308795356053	-	.	gene_id "ENSRNOG00000075054"; transcript_id "ENSRNOG00000075054_tx_200"; exon_id "3_22035404_22035519_-"; exonnum "8"; txlen "2405";
3	ENSEMBL114_rn	exon	22035404	22035519	0.0773624125349921	-	.	gene_id "ENSRNOG00000075054"; transcript_id "ENSRNOG00000075054_tx_201"; exon_id "3_22035404_22035519_-"; exonnum "4"; txlen "3268";
3	ENSEMBL114_rn	exon	22035404	22035519	0.0761333739890995	-	.	gene_id "ENSRNOG00000075054"; transcript_id "ENSRNOG00000075054_tx_202"; exon_id "3_22035404_22035519_-"; exonnum "5"; txlen "1521";
3	ENSEMBL114_rn	exon	22035404	22035519	0.0628962381909926	-	.	gene_id "ENSRNOG00000075054"; transcript_id "ENSRNOG00000075054_tx_208"; exon_id "3_22035404_22035519_-"; exonnum "8"; txlen "1760";
3	ENSEMBL114_rn	exon	22035404	22035519	0.0617261709993032	-	.	gene_id "ENSRNOG00000075054"; transcript_id "ENSRNOG00000075054_tx_210"; exon_id "3_22035404_22035519_-"; exonnum "4"; txlen "2193";
3	ENSEMBL114_rn	exon	22035404	22035519	0.020275680611504	-	.	gene_id "ENSRNOG00000075054"; transcript_id "ENSRNOG00000075054_tx_213"; exon_id "3_22035404_22035519_-"; exonnum "11"; txlen "5829";
3	ENSEMBL114_rn	exon	22035404	22035519	0.020275680611504	-	.	gene_id "ENSRNOG00000075054"; transcript_id "ENSRNOG00000075054_tx_214"; exon_id "3_22035404_22035519_-"; exonnum "11"; txlen "5849";
3	ENSEMBL114_rn	exon	22035404	22035519	0.918548370485183	-	.	gene_id "ENSRNOG00000075054"; transcript_id "ENSRNOG00000075054_tx_22"; exon_id "3_22035404_22035519_-"; exonnum "4"; txlen "4088";
3	ENSEMBL114_rn	exon	22035404	22035519	0.915846507840982	-	.	gene_id "ENSRNOG00000075054"; transcript_id "ENSRNOG00000075054_tx_23"; exon_id "3_22035404_22035519_-"; exonnum "8"; txlen "2591";
3	ENSEMBL114_rn	exon	22035404	22035519	0.891731016881049	-	.	gene_id "ENSRNOG00000075054"; transcript_id "ENSRNOG00000075054_tx_25"; exon_id "3_22035404_22035519_-"; exonnum "4"; txlen "4549";
3	ENSEMBL114_rn	exon	22035404	22035519	0.889376533085206	-	.	gene_id "ENSRNOG00000075054"; transcript_id "ENSRNOG00000075054_tx_26"; exon_id "3_22035404_22035519_-"; exonnum "4"; txlen "3904";
3	ENSEMBL114_rn	exon	22035404	22035519	0.865178625325415	-	.	gene_id "ENSRNOG00000075054"; transcript_id "ENSRNOG00000075054_tx_27"; exon_id "3_22035404_22035519_-"; exonnum "4"; txlen "1226";
3	ENSEMBL114_rn	exon	22035404	22035519	0.825656030962561	-	.	gene_id "ENSRNOG00000075054"; transcript_id "ENSRNOG00000075054_tx_28"; exon_id "3_22035404_22035519_-"; exonnum "4"; txlen "2060";
3	ENSEMBL114_rn	exon	22035404	22035519	0.805108097971239	-	.	gene_id "ENSRNOG00000075054"; transcript_id "ENSRNOG00000075054_tx_29"; exon_id "3_22035404_22035519_-"; exonnum "4"; txlen "1876";
3	ENSEMBL114_rn	exon	22035404	22035519	0.802603271628345	-	.	gene_id "ENSRNOG00000075054"; transcript_id "ENSRNOG00000075054_tx_30"; exon_id "3_22035404_22035519_-"; exonnum "4"; txlen "1871";
3	ENSEMBL114_rn	exon	22035404	22035519	0.773013378984278	-	.	gene_id "ENSRNOG00000075054"; transcript_id "ENSRNOG00000075054_tx_31"; exon_id "3_22035404_22035519_-"; exonnum "5"; txlen "1866";
3	ENSEMBL114_rn	exon	22035404	22035519	0.725575106262283	-	.	gene_id "ENSRNOG00000075054"; transcript_id "ENSRNOG00000075054_tx_32"; exon_id "3_22035404_22035519_-"; exonnum "6"; txlen "2130";
3	ENSEMBL114_rn	exon	22035404	22035519	0.709470102716628	-	.	gene_id "ENSRNOG00000075054"; transcript_id "ENSRNOG00000075054_tx_34"; exon_id "3_22035404_22035519_-"; exonnum "3"; txlen "1881";
3	ENSEMBL114_rn	exon	22035404	22035519	0.69517877644799	-	.	gene_id "ENSRNOG00000075054"; transcript_id "ENSRNOG00000075054_tx_37"; exon_id "3_22035404_22035519_-"; exonnum "9"; txlen "2665";
3	ENSEMBL114_rn	exon	22035404	22035519	1.60061858529403	-	.	gene_id "ENSRNOG00000075054"; transcript_id "ENSRNOG00000075054_tx_4"; exon_id "3_22035404_22035519_-"; exonnum "4"; txlen "1542";
3	ENSEMBL114_rn	exon	22035404	22035519	0.565530301725211	-	.	gene_id "ENSRNOG00000075054"; transcript_id "ENSRNOG00000075054_tx_44"; exon_id "3_22035404_22035519_-"; exonnum "6"; txlen "2251";
3	ENSEMBL114_rn	exon	22035404	22035519	0.56539565210966	-	.	gene_id "ENSRNOG00000075054"; transcript_id "ENSRNOG00000075054_tx_45"; exon_id "3_22035404_22035519_-"; exonnum "10"; txlen "2762";
3	ENSEMBL114_rn	exon	22035404	22035519	0.54938549723203	-	.	gene_id "ENSRNOG00000075054"; transcript_id "ENSRNOG00000075054_tx_48"; exon_id "3_22035404_22035519_-"; exonnum "6"; txlen "2067";
3	ENSEMBL114_rn	exon	22035404	22035519	1.60061858529403	-	.	gene_id "ENSRNOG00000075054"; transcript_id "ENSRNOG00000075054_tx_5"; exon_id "3_22035404_22035519_-"; exonnum "4"; txlen "1358";
3	ENSEMBL114_rn	exon	22035404	22035519	0.533072416060111	-	.	gene_id "ENSRNOG00000075054"; transcript_id "ENSRNOG00000075054_tx_50"; exon_id "3_22035404_22035519_-"; exonnum "7"; txlen "2158";
3	ENSEMBL114_rn	exon	22035404	22035519	0.524680546211014	-	.	gene_id "ENSRNOG00000075054"; transcript_id "ENSRNOG00000075054_tx_51"; exon_id "3_22035404_22035519_-"; exonnum "6"; txlen "2231";
3	ENSEMBL114_rn	exon	22035404	22035519	0.51374405165886	-	.	gene_id "ENSRNOG00000075054"; transcript_id "ENSRNOG00000075054_tx_54"; exon_id "3_22035404_22035519_-"; exonnum "3"; txlen "2065";
3	ENSEMBL114_rn	exon	22035404	22035519	0.483516420428397	-	.	gene_id "ENSRNOG00000075054"; transcript_id "ENSRNOG00000075054_tx_56"; exon_id "3_22035404_22035519_-"; exonnum "6"; txlen "2047";
3	ENSEMBL114_rn	exon	22035404	22035519	0.429100479040478	-	.	gene_id "ENSRNOG00000075054"; transcript_id "ENSRNOG00000075054_tx_61"; exon_id "3_22035404_22035519_-"; exonnum "7"; txlen "2169";
3	ENSEMBL114_rn	exon	22035404	22035519	0.410605429425278	-	.	gene_id "ENSRNOG00000075054"; transcript_id "ENSRNOG00000075054_tx_63"; exon_id "3_22035404_22035519_-"; exonnum "9"; txlen "2461";
3	ENSEMBL114_rn	exon	22035404	22035519	0.399669109963209	-	.	gene_id "ENSRNOG00000075054"; transcript_id "ENSRNOG00000075054_tx_66"; exon_id "3_22035404_22035519_-"; exonnum "9"; txlen "2481";
3	ENSEMBL114_rn	exon	22035404	22035519	1.5001068756347	-	.	gene_id "ENSRNOG00000075054"; transcript_id "ENSRNOG00000075054_tx_7"; exon_id "3_22035404_22035519_-"; exonnum "4"; txlen "2003";
3	ENSEMBL114_rn	exon	22035404	22035519	0.389365716026706	-	.	gene_id "ENSRNOG00000075054"; transcript_id "ENSRNOG00000075054_tx_70"; exon_id "3_22035404_22035519_-"; exonnum "10"; txlen "2946";
3	ENSEMBL114_rn	exon	22035404	22035519	0.380398504232941	-	.	gene_id "ENSRNOG00000075054"; transcript_id "ENSRNOG00000075054_tx_71"; exon_id "3_22035404_22035519_-"; exonnum "4"; txlen "1744";
3	ENSEMBL114_rn	exon	22035404	22035519	0.35801770552229	-	.	gene_id "ENSRNOG00000075054"; transcript_id "ENSRNOG00000075054_tx_73"; exon_id "3_22035404_22035519_-"; exonnum "10"; txlen "2966";
3	ENSEMBL114_rn	exon	22035404	22035519	0.356019082493766	-	.	gene_id "ENSRNOG00000075054"; transcript_id "ENSRNOG00000075054_tx_74"; exon_id "3_22035404_22035519_-"; exonnum "9"; txlen "1836";
3	ENSEMBL114_rn	exon	22035404	22035519	0.350903596453601	-	.	gene_id "ENSRNOG00000075054"; transcript_id "ENSRNOG00000075054_tx_75"; exon_id "3_22035404_22035519_-"; exonnum "3"; txlen "4427";
3	ENSEMBL114_rn	exon	22035404	22035519	0.343196152644036	-	.	gene_id "ENSRNOG00000075054"; transcript_id "ENSRNOG00000075054_tx_77"; exon_id "3_22035404_22035519_-"; exonnum "3"; txlen "1749";
3	ENSEMBL114_rn	exon	22035404	22035519	0.337850282912645	-	.	gene_id "ENSRNOG00000075054"; transcript_id "ENSRNOG00000075054_tx_79"; exon_id "3_22035404_22035519_-"; exonnum "7"; txlen "2431";
3	ENSEMBL114_rn	exon	22035404	22035519	1.45527287036618	-	.	gene_id "ENSRNOG00000075054"; transcript_id "ENSRNOG00000075054_tx_8"; exon_id "3_22035404_22035519_-"; exonnum "4"; txlen "2187";
3	ENSEMBL114_rn	exon	22035404	22035519	0.332212737529918	-	.	gene_id "ENSRNOG00000075054"; transcript_id "ENSRNOG00000075054_tx_81"; exon_id "3_22035404_22035519_-"; exonnum "6"; txlen "2314";
3	ENSEMBL114_rn	exon	22035404	22035519	0.331733659668782	-	.	gene_id "ENSRNOG00000075054"; transcript_id "ENSRNOG00000075054_tx_82"; exon_id "3_22035404_22035519_-"; exonnum "3"; txlen "1073";
3	ENSEMBL114_rn	exon	22035404	22035519	0.313627562225073	-	.	gene_id "ENSRNOG00000075054"; transcript_id "ENSRNOG00000075054_tx_83"; exon_id "3_22035404_22035519_-"; exonnum "8"; txlen "2459";
3	ENSEMBL114_rn	exon	22035404	22035519	0.311790817346089	-	.	gene_id "ENSRNOG00000075054"; transcript_id "ENSRNOG00000075054_tx_84"; exon_id "3_22035404_22035519_-"; exonnum "9"; txlen "1816";
3	ENSEMBL114_rn	exon	22035404	22035519	0.300695460780937	-	.	gene_id "ENSRNOG00000075054"; transcript_id "ENSRNOG00000075054_tx_87"; exon_id "3_22035404_22035519_-"; exonnum "7"; txlen "1524";
3	ENSEMBL114_rn	exon	22035404	22035519	0.295104962354694	-	.	gene_id "ENSRNOG00000075054"; transcript_id "ENSRNOG00000075054_tx_88"; exon_id "3_22035404_22035519_-"; exonnum "6"; txlen "1995";
3	ENSEMBL114_rn	exon	22035404	22035519	0.28866904778676	-	.	gene_id "ENSRNOG00000075054"; transcript_id "ENSRNOG00000075054_tx_89"; exon_id "3_22035404_22035519_-"; exonnum "6"; txlen "1482";
3	ENSEMBL114_rn	exon	22035404	22035519	0.284799161271563	-	.	gene_id "ENSRNOG00000075054"; transcript_id "ENSRNOG00000075054_tx_90"; exon_id "3_22035404_22035519_-"; exonnum "3"; txlen "4611";
3	ENSEMBL114_rn	exon	22035404	22035519	0.281316342509515	-	.	gene_id "ENSRNOG00000075054"; transcript_id "ENSRNOG00000075054_tx_91"; exon_id "3_22035404_22035519_-"; exonnum "5"; txlen "1922";
3	ENSEMBL114_rn	exon	22035404	22035519	0.255660552247734	-	.	gene_id "ENSRNOG00000075054"; transcript_id "ENSRNOG00000075054_tx_97"; exon_id "3_22035404_22035519_-"; exonnum "5"; txlen "2106";
3	ENSEMBL114_rn	exon	22035404	22035519	0.253648630829405	-	.	gene_id "ENSRNOG00000075054"; transcript_id "ENSRNOG00000075054_tx_98"; exon_id "3_22035404_22035519_-"; exonnum "7"; txlen "2057";
3	ENSEMBL114_rn	exon	22035404	22035519	0.253648630829405	-	.	gene_id "ENSRNOG00000075054"; transcript_id "ENSRNOG00000075054_tx_99"; exon_id "3_22035404_22035519_-"; exonnum "9"; txlen "2349";
3	ensembl	exon	22036274	22036478	0	-	.	gene_id "ENSRNOG00000075054"; gene_version "1"; transcript_id "ENSRNOT00000170426"; transcript_version "1"; exon_number "3"; gene_source "ensembl"; gene_biotype "lncRNA"; transcript_source "ensembl"; transcript_biotype "lncRNA"; exon_id "ENSRNOE00000791850"; exon_version "1";
3	ensembl	exon	22036274	22036478	0	-	.	gene_id "ENSRNOG00000075054"; gene_version "1"; transcript_id "ENSRNOT00000130693"; transcript_version "1"; exon_number "7"; gene_source "ensembl"; gene_biotype "lncRNA"; transcript_source "ensembl"; transcript_biotype "lncRNA"; exon_id "ENSRNOE00000791850"; exon_version "1";
3	ensembl	exon	22036274	22036478	0	-	.	gene_id "ENSRNOG00000075054"; gene_version "1"; transcript_id "ENSRNOT00000143283"; transcript_version "1"; exon_number "7"; gene_source "ensembl"; gene_biotype "lncRNA"; transcript_source "ensembl"; transcript_biotype "lncRNA"; exon_id "ENSRNOE00000791850"; exon_version "1";
3	ensembl	exon	22036274	22036478	0	-	.	gene_id "ENSRNOG00000075054"; gene_version "1"; transcript_id "ENSRNOT00000126960"; transcript_version "1"; exon_number "4"; gene_source "ensembl"; gene_biotype "lncRNA"; transcript_source "ensembl"; transcript_biotype "lncRNA"; exon_id "ENSRNOE00000791850"; exon_version "1";
3	ensembl	exon	22036274	22036478	0	-	.	gene_id "ENSRNOG00000075054"; gene_version "1"; transcript_id "ENSRNOT00000133869"; transcript_version "1"; exon_number "3"; gene_source "ensembl"; gene_biotype "lncRNA"; transcript_source "ensembl"; transcript_biotype "lncRNA"; exon_id "ENSRNOE00000791850"; exon_version "1"; tag "Ensembl_canonical";
3	ENSEMBL114_rn	exon	22036274	22036478	1.84388831488067	-	.	gene_id "ENSRNOG00000075054"; transcript_id "ENSRNOG00000075054_tx_1"; exon_id "3_22036274_22036478_-"; exonnum "3"; txlen "1242";
3	ENSEMBL114_rn	exon	22036274	22036478	0.246976268572163	-	.	gene_id "ENSRNOG00000075054"; transcript_id "ENSRNOG00000075054_tx_100"; exon_id "3_22036274_22036478_-"; exonnum "5"; txlen "1666";
3	ENSEMBL114_rn	exon	22036274	22036478	0.243507827824201	-	.	gene_id "ENSRNOG00000075054"; transcript_id "ENSRNOG00000075054_tx_101"; exon_id "3_22036274_22036478_-"; exonnum "3"; txlen "4417";
3	ENSEMBL114_rn	exon	22036274	22036478	0.243086566776544	-	.	gene_id "ENSRNOG00000075054"; transcript_id "ENSRNOG00000075054_tx_102"; exon_id "3_22036274_22036478_-"; exonnum "8"; txlen "1700";
3	ENSEMBL114_rn	exon	22036274	22036478	0.242335956121808	-	.	gene_id "ENSRNOG00000075054"; transcript_id "ENSRNOG00000075054_tx_103"; exon_id "3_22036274_22036478_-"; exonnum "4"; txlen "2175";
3	ENSEMBL114_rn	exon	22036274	22036478	0.238325836452964	-	.	gene_id "ENSRNOG00000075054"; transcript_id "ENSRNOG00000075054_tx_104"; exon_id "3_22036274_22036478_-"; exonnum "7"; txlen "2343";
3	ENSEMBL114_rn	exon	22036274	22036478	0.229797666388754	-	.	gene_id "ENSRNOG00000075054"; transcript_id "ENSRNOG00000075054_tx_105"; exon_id "3_22036274_22036478_-"; exonnum "4"; txlen "4780";
3	ENSEMBL114_rn	exon	22036274	22036478	0.227160532740821	-	.	gene_id "ENSRNOG00000075054"; transcript_id "ENSRNOG00000075054_tx_106"; exon_id "3_22036274_22036478_-"; exonnum "3"; txlen "2854";
3	ENSEMBL114_rn	exon	22036274	22036478	0.227160532740821	-	.	gene_id "ENSRNOG00000075054"; transcript_id "ENSRNOG00000075054_tx_107"; exon_id "3_22036274_22036478_-"; exonnum "3"; txlen "3038";
3	ENSEMBL114_rn	exon	22036274	22036478	0.217540944622548	-	.	gene_id "ENSRNOG00000075054"; transcript_id "ENSRNOG00000075054_tx_108"; exon_id "3_22036274_22036478_-"; exonnum "9"; txlen "2301";
3	ENSEMBL114_rn	exon	22036274	22036478	0.214191574533676	-	.	gene_id "ENSRNOG00000075054"; transcript_id "ENSRNOG00000075054_tx_109"; exon_id "3_22036274_22036478_-"; exonnum "9"; txlen "2646";
3	ENSEMBL114_rn	exon	22036274	22036478	0.20952198577725	-	.	gene_id "ENSRNOG00000075054"; transcript_id "ENSRNOG00000075054_tx_110"; exon_id "3_22036274_22036478_-"; exonnum "4"; txlen "4596";
3	ENSEMBL114_rn	exon	22036274	22036478	0.200400567722655	-	.	gene_id "ENSRNOG00000075054"; transcript_id "ENSRNOG00000075054_tx_112"; exon_id "3_22036274_22036478_-"; exonnum "9"; txlen "2782";
3	ENSEMBL114_rn	exon	22036274	22036478	0.200400567722655	-	.	gene_id "ENSRNOG00000075054"; transcript_id "ENSRNOG00000075054_tx_113"; exon_id "3_22036274_22036478_-"; exonnum "9"; txlen "2666";
3	ENSEMBL114_rn	exon	22036274	22036478	0.200400567722655	-	.	gene_id "ENSRNOG00000075054"; transcript_id "ENSRNOG00000075054_tx_114"; exon_id "3_22036274_22036478_-"; exonnum "8"; txlen "1720";
3	ENSEMBL114_rn	exon	22036274	22036478	0.196887211616734	-	.	gene_id "ENSRNOG00000075054"; transcript_id "ENSRNOG00000075054_tx_115"; exon_id "3_22036274_22036478_-"; exonnum "8"; txlen "2020";
3	ENSEMBL114_rn	exon	22036274	22036478	0.195261536868581	-	.	gene_id "ENSRNOG00000075054"; transcript_id "ENSRNOG00000075054_tx_116"; exon_id "3_22036274_22036478_-"; exonnum "4"; txlen "2050";
3	ENSEMBL114_rn	exon	22036274	22036478	0.195261536868581	-	.	gene_id "ENSRNOG00000075054"; transcript_id "ENSRNOG00000075054_tx_117"; exon_id "3_22036274_22036478_-"; exonnum "4"; txlen "2234";
3	ENSEMBL114_rn	exon	22036274	22036478	0.195261536868581	-	.	gene_id "ENSRNOG00000075054"; transcript_id "ENSRNOG00000075054_tx_118"; exon_id "3_22036274_22036478_-"; exonnum "4"; txlen "2166";
3	ENSEMBL114_rn	exon	22036274	22036478	0.194598395352933	-	.	gene_id "ENSRNOG00000075054"; transcript_id "ENSRNOG00000075054_tx_119"; exon_id "3_22036274_22036478_-"; exonnum "4"; txlen "4896";
3	ENSEMBL114_rn	exon	22036274	22036478	0.19133792658328	-	.	gene_id "ENSRNOG00000075054"; transcript_id "ENSRNOG00000075054_tx_120"; exon_id "3_22036274_22036478_-"; exonnum "5"; txlen "2352";
3	ENSEMBL114_rn	exon	22036274	22036478	0.19133792658328	-	.	gene_id "ENSRNOG00000075054"; transcript_id "ENSRNOG00000075054_tx_121"; exon_id "3_22036274_22036478_-"; exonnum "6"; txlen "2653";
3	ENSEMBL114_rn	exon	22036274	22036478	0.19133792658328	-	.	gene_id "ENSRNOG00000075054"; transcript_id "ENSRNOG00000075054_tx_122"; exon_id "3_22036274_22036478_-"; exonnum "8"; txlen "2824";
3	ENSEMBL114_rn	exon	22036274	22036478	0.19133792658328	-	.	gene_id "ENSRNOG00000075054"; transcript_id "ENSRNOG00000075054_tx_123"; exon_id "3_22036274_22036478_-"; exonnum "6"; txlen "2469";
3	ENSEMBL114_rn	exon	22036274	22036478	0.190435535201177	-	.	gene_id "ENSRNOG00000075054"; transcript_id "ENSRNOG00000075054_tx_124"; exon_id "3_22036274_22036478_-"; exonnum "6"; txlen "2073";
3	ENSEMBL114_rn	exon	22036274	22036478	0.190365763364329	-	.	gene_id "ENSRNOG00000075054"; transcript_id "ENSRNOG00000075054_tx_125"; exon_id "3_22036274_22036478_-"; exonnum "8"; txlen "2549";
3	ENSEMBL114_rn	exon	22036274	22036478	0.186574611690104	-	.	gene_id "ENSRNOG00000075054"; transcript_id "ENSRNOG00000075054_tx_126"; exon_id "3_22036274_22036478_-"; exonnum "5"; txlen "1485";
3	ENSEMBL114_rn	exon	22036274	22036478	0.183773199758853	-	.	gene_id "ENSRNOG00000075054"; transcript_id "ENSRNOG00000075054_tx_128"; exon_id "3_22036274_22036478_-"; exonnum "5"; txlen "2014";
3	ENSEMBL114_rn	exon	22036274	22036478	0.181484337744162	-	.	gene_id "ENSRNOG00000075054"; transcript_id "ENSRNOG00000075054_tx_130"; exon_id "3_22036274_22036478_-"; exonnum "3"; txlen "3772";
3	ENSEMBL114_rn	exon	22036274	22036478	0.176358322903319	-	.	gene_id "ENSRNOG00000075054"; transcript_id "ENSRNOG00000075054_tx_131"; exon_id "3_22036274_22036478_-"; exonnum "6"; txlen "2615";
3	ENSEMBL114_rn	exon	22036274	22036478	0.17572974573182	-	.	gene_id "ENSRNOG00000075054"; transcript_id "ENSRNOG00000075054_tx_132"; exon_id "3_22036274_22036478_-"; exonnum "7"; txlen "2459";
3	ENSEMBL114_rn	exon	22036274	22036478	0.1728536468535	-	.	gene_id "ENSRNOG00000075054"; transcript_id "ENSRNOG00000075054_tx_133"; exon_id "3_22036274_22036478_-"; exonnum "6"; txlen "1941";
3	ENSEMBL114_rn	exon	22036274	22036478	0.171204214648879	-	.	gene_id "ENSRNOG00000075054"; transcript_id "ENSRNOG00000075054_tx_134"; exon_id "3_22036274_22036478_-"; exonnum "4"; txlen "4712";
3	ENSEMBL114_rn	exon	22036274	22036478	0.170726176617987	-	.	gene_id "ENSRNOG00000075054"; transcript_id "ENSRNOG00000075054_tx_135"; exon_id "3_22036274_22036478_-"; exonnum "4"; txlen "2350";
3	ENSEMBL114_rn	exon	22036274	22036478	0.170281776495714	-	.	gene_id "ENSRNOG00000075054"; transcript_id "ENSRNOG00000075054_tx_136"; exon_id "3_22036274_22036478_-"; exonnum "3"; txlen "2970";
3	ENSEMBL114_rn	exon	22036274	22036478	0.170281776495714	-	.	gene_id "ENSRNOG00000075054"; transcript_id "ENSRNOG00000075054_tx_137"; exon_id "3_22036274_22036478_-"; exonnum "3"; txlen "3154";
3	ENSEMBL114_rn	exon	22036274	22036478	0.169225071314712	-	.	gene_id "ENSRNOG00000075054"; transcript_id "ENSRNOG00000075054_tx_138"; exon_id "3_22036274_22036478_-"; exonnum "9"; txlen "2830";
3	ENSEMBL114_rn	exon	22036274	22036478	0.168629846519847	-	.	gene_id "ENSRNOG00000075054"; transcript_id "ENSRNOG00000075054_tx_139"; exon_id "3_22036274_22036478_-"; exonnum "2"; txlen "1257";
3	ENSEMBL114_rn	exon	22036274	22036478	0.166900745742481	-	.	gene_id "ENSRNOG00000075054"; transcript_id "ENSRNOG00000075054_tx_140"; exon_id "3_22036274_22036478_-"; exonnum "7"; txlen "2822";
3	ENSEMBL114_rn	exon	22036274	22036478	0.166900745742481	-	.	gene_id "ENSRNOG00000075054"; transcript_id "ENSRNOG00000075054_tx_141"; exon_id "3_22036274_22036478_-"; exonnum "7"; txlen "2643";
3	ENSEMBL114_rn	exon	22036274	22036478	0.166900745742481	-	.	gene_id "ENSRNOG00000075054"; transcript_id "ENSRNOG00000075054_tx_142"; exon_id "3_22036274_22036478_-"; exonnum "8"; txlen "2944";
3	ENSEMBL114_rn	exon	22036274	22036478	0.166900745742481	-	.	gene_id "ENSRNOG00000075054"; transcript_id "ENSRNOG00000075054_tx_143"; exon_id "3_22036274_22036478_-"; exonnum "8"; txlen "2299";
3	ENSEMBL114_rn	exon	22036274	22036478	0.166900745742481	-	.	gene_id "ENSRNOG00000075054"; transcript_id "ENSRNOG00000075054_tx_144"; exon_id "3_22036274_22036478_-"; exonnum "8"; txlen "2760";
3	ENSEMBL114_rn	exon	22036274	22036478	0.166900745742481	-	.	gene_id "ENSRNOG00000075054"; transcript_id "ENSRNOG00000075054_tx_145"; exon_id "3_22036274_22036478_-"; exonnum "8"; txlen "2115";
3	ENSEMBL114_rn	exon	22036274	22036478	0.164982074485777	-	.	gene_id "ENSRNOG00000075054"; transcript_id "ENSRNOG00000075054_tx_146"; exon_id "3_22036274_22036478_-"; exonnum "4"; txlen "1322";
3	ENSEMBL114_rn	exon	22036274	22036478	0.156708842360319	-	.	gene_id "ENSRNOG00000075054"; transcript_id "ENSRNOG00000075054_tx_147"; exon_id "3_22036274_22036478_-"; exonnum "8"; txlen "2233";
3	ENSEMBL114_rn	exon	22036274	22036478	0.156435019443241	-	.	gene_id "ENSRNOG00000075054"; transcript_id "ENSRNOG00000075054_tx_148"; exon_id "3_22036274_22036478_-"; exonnum "5"; txlen "2115";
3	ENSEMBL114_rn	exon	22036274	22036478	0.155139162287478	-	.	gene_id "ENSRNOG00000075054"; transcript_id "ENSRNOG00000075054_tx_149"; exon_id "3_22036274_22036478_-"; exonnum "3"; txlen "2209";
3	ENSEMBL114_rn	exon	22036274	22036478	0.994298848697096	-	.	gene_id "ENSRNOG00000075054"; transcript_id "ENSRNOG00000075054_tx_15"; exon_id "3_22036274_22036478_-"; exonnum "3"; txlen "1110";
3	ENSEMBL114_rn	exon	22036274	22036478	0.155139162287478	-	.	gene_id "ENSRNOG00000075054"; transcript_id "ENSRNOG00000075054_tx_150"; exon_id "3_22036274_22036478_-"; exonnum "3"; txlen "2393";
3	ENSEMBL114_rn	exon	22036274	22036478	0.149802855447183	-	.	gene_id "ENSRNOG00000075054"; transcript_id "ENSRNOG00000075054_tx_152"; exon_id "3_22036274_22036478_-"; exonnum "2"; txlen "2732";
3	ENSEMBL114_rn	exon	22036274	22036478	0.147201612317136	-	.	gene_id "ENSRNOG00000075054"; transcript_id "ENSRNOG00000075054_tx_153"; exon_id "3_22036274_22036478_-"; exonnum "3"; txlen "2325";
3	ENSEMBL114_rn	exon	22036274	22036478	0.147201612317136	-	.	gene_id "ENSRNOG00000075054"; transcript_id "ENSRNOG00000075054_tx_154"; exon_id "3_22036274_22036478_-"; exonnum "3"; txlen "2509";
3	ENSEMBL114_rn	exon	22036274	22036478	0.142490228840293	-	.	gene_id "ENSRNOG00000075054"; transcript_id "ENSRNOG00000075054_tx_155"; exon_id "3_22036274_22036478_-"; exonnum "5"; txlen "2135";
3	ENSEMBL114_rn	exon	22036274	22036478	0.138627052857205	-	.	gene_id "ENSRNOG00000075054"; transcript_id "ENSRNOG00000075054_tx_156"; exon_id "3_22036274_22036478_-"; exonnum "7"; txlen "2505";
3	ENSEMBL114_rn	exon	22036274	22036478	0.138627052857205	-	.	gene_id "ENSRNOG00000075054"; transcript_id "ENSRNOG00000075054_tx_157"; exon_id "3_22036274_22036478_-"; exonnum "7"; txlen "2389";
3	ENSEMBL114_rn	exon	22036274	22036478	0.138627052857205	-	.	gene_id "ENSRNOG00000075054"; transcript_id "ENSRNOG00000075054_tx_158"; exon_id "3_22036274_22036478_-"; exonnum "7"; txlen "2205";
3	ENSEMBL114_rn	exon	22036274	22036478	0.138627052857205	-	.	gene_id "ENSRNOG00000075054"; transcript_id "ENSRNOG00000075054_tx_159"; exon_id "3_22036274_22036478_-"; exonnum "7"; txlen "2189";
3	ENSEMBL114_rn	exon	22036274	22036478	0.956618336344094	-	.	gene_id "ENSRNOG00000075054"; transcript_id "ENSRNOG00000075054_tx_16"; exon_id "3_22036274_22036478_-"; exonnum "3"; txlen "4433";
3	ENSEMBL114_rn	exon	22036274	22036478	0.138627052857205	-	.	gene_id "ENSRNOG00000075054"; transcript_id "ENSRNOG00000075054_tx_160"; exon_id "3_22036274_22036478_-"; exonnum "7"; txlen "2073";
3	ENSEMBL114_rn	exon	22036274	22036478	0.138627052857205	-	.	gene_id "ENSRNOG00000075054"; transcript_id "ENSRNOG00000075054_tx_161"; exon_id "3_22036274_22036478_-"; exonnum "5"; txlen "1882";
3	ENSEMBL114_rn	exon	22036274	22036478	0.134319926758559	-	.	gene_id "ENSRNOG00000075054"; transcript_id "ENSRNOG00000075054_tx_163"; exon_id "3_22036274_22036478_-"; exonnum "4"; txlen "1589";
3	ENSEMBL114_rn	exon	22036274	22036478	0.134319926758559	-	.	gene_id "ENSRNOG00000075054"; transcript_id "ENSRNOG00000075054_tx_164"; exon_id "3_22036274_22036478_-"; exonnum "4"; txlen "1405";
3	ENSEMBL114_rn	exon	22036274	22036478	0.134315007221408	-	.	gene_id "ENSRNOG00000075054"; transcript_id "ENSRNOG00000075054_tx_165"; exon_id "3_22036274_22036478_-"; exonnum "2"; txlen "2916";
3	ENSEMBL114_rn	exon	22036274	22036478	0.132681508579428	-	.	gene_id "ENSRNOG00000075054"; transcript_id "ENSRNOG00000075054_tx_167"; exon_id "3_22036274_22036478_-"; exonnum "5"; txlen "1931";
3	ENSEMBL114_rn	exon	22036274	22036478	0.131412920529399	-	.	gene_id "ENSRNOG00000075054"; transcript_id "ENSRNOG00000075054_tx_168"; exon_id "3_22036274_22036478_-"; exonnum "8"; txlen "2329";
3	ENSEMBL114_rn	exon	22036274	22036478	0.128295250280402	-	.	gene_id "ENSRNOG00000075054"; transcript_id "ENSRNOG00000075054_tx_169"; exon_id "3_22036274_22036478_-"; exonnum "6"; txlen "2037";
3	ENSEMBL114_rn	exon	22036274	22036478	0.956618336344094	-	.	gene_id "ENSRNOG00000075054"; transcript_id "ENSRNOG00000075054_tx_17"; exon_id "3_22036274_22036478_-"; exonnum "3"; txlen "4733";
3	ENSEMBL114_rn	exon	22036274	22036478	0.12772210199679	-	.	gene_id "ENSRNOG00000075054"; transcript_id "ENSRNOG00000075054_tx_170"; exon_id "3_22036274_22036478_-"; exonnum "6"; txlen "2315";
3	ENSEMBL114_rn	exon	22036274	22036478	0.126345424347111	-	.	gene_id "ENSRNOG00000075054"; transcript_id "ENSRNOG00000075054_tx_171"; exon_id "3_22036274_22036478_-"; exonnum "8"; txlen "2828";
3	ENSEMBL114_rn	exon	22036274	22036478	0.126345424347111	-	.	gene_id "ENSRNOG00000075054"; transcript_id "ENSRNOG00000075054_tx_172"; exon_id "3_22036274_22036478_-"; exonnum "6"; txlen "2537";
3	ENSEMBL114_rn	exon	22036274	22036478	0.122911246009534	-	.	gene_id "ENSRNOG00000075054"; transcript_id "ENSRNOG00000075054_tx_174"; exon_id "3_22036274_22036478_-"; exonnum "2"; txlen "825";
3	ENSEMBL114_rn	exon	22036274	22036478	0.121698380126106	-	.	gene_id "ENSRNOG00000075054"; transcript_id "ENSRNOG00000075054_tx_175"; exon_id "3_22036274_22036478_-"; exonnum "10"; txlen "3119";
3	ENSEMBL114_rn	exon	22036274	22036478	0.12069636880388	-	.	gene_id "ENSRNOG00000075054"; transcript_id "ENSRNOG00000075054_tx_176"; exon_id "3_22036274_22036478_-"; exonnum "3"; txlen "1198";
3	ENSEMBL114_rn	exon	22036274	22036478	0.12069636880388	-	.	gene_id "ENSRNOG00000075054"; transcript_id "ENSRNOG00000075054_tx_177"; exon_id "3_22036274_22036478_-"; exonnum "3"; txlen "1014";
3	ENSEMBL114_rn	exon	22036274	22036478	0.12069636880388	-	.	gene_id "ENSRNOG00000075054"; transcript_id "ENSRNOG00000075054_tx_178"; exon_id "3_22036274_22036478_-"; exonnum "4"; txlen "1161";
3	ENSEMBL114_rn	exon	22036274	22036478	0.950163733934215	-	.	gene_id "ENSRNOG00000075054"; transcript_id "ENSRNOG00000075054_tx_18"; exon_id "3_22036274_22036478_-"; exonnum "3"; txlen "1755";
3	ENSEMBL114_rn	exon	22036274	22036478	0.119924473314612	-	.	gene_id "ENSRNOG00000075054"; transcript_id "ENSRNOG00000075054_tx_180"; exon_id "3_22036274_22036478_-"; exonnum "2"; txlen "2848";
3	ENSEMBL114_rn	exon	22036274	22036478	0.114995395151913	-	.	gene_id "ENSRNOG00000075054"; transcript_id "ENSRNOG00000075054_tx_181"; exon_id "3_22036274_22036478_-"; exonnum "5"; txlen "1366";
3	ENSEMBL114_rn	exon	22036274	22036478	0.114400491802399	-	.	gene_id "ENSRNOG00000075054"; transcript_id "ENSRNOG00000075054_tx_182"; exon_id "3_22036274_22036478_-"; exonnum "7"; txlen "2343";
3	ENSEMBL114_rn	exon	22036274	22036478	0.10770854765642	-	.	gene_id "ENSRNOG00000075054"; transcript_id "ENSRNOG00000075054_tx_186"; exon_id "3_22036274_22036478_-"; exonnum "2"; txlen "4179";
3	ENSEMBL114_rn	exon	22036274	22036478	0.106779552646906	-	.	gene_id "ENSRNOG00000075054"; transcript_id "ENSRNOG00000075054_tx_187"; exon_id "3_22036274_22036478_-"; exonnum "6"; txlen "2296";
3	ENSEMBL114_rn	exon	22036274	22036478	0.102398525608316	-	.	gene_id "ENSRNOG00000075054"; transcript_id "ENSRNOG00000075054_tx_188"; exon_id "3_22036274_22036478_-"; exonnum "6"; txlen "1544";
3	ENSEMBL114_rn	exon	22036274	22036478	0.101856414085019	-	.	gene_id "ENSRNOG00000075054"; transcript_id "ENSRNOG00000075054_tx_189"; exon_id "3_22036274_22036478_-"; exonnum "4"; txlen "4135";
3	ENSEMBL114_rn	exon	22036274	22036478	0.936985852677619	-	.	gene_id "ENSRNOG00000075054"; transcript_id "ENSRNOG00000075054_tx_19"; exon_id "3_22036274_22036478_-"; exonnum "3"; txlen "4617";
3	ENSEMBL114_rn	exon	22036274	22036478	0.0960171714484376	-	.	gene_id "ENSRNOG00000075054"; transcript_id "ENSRNOG00000075054_tx_191"; exon_id "3_22036274_22036478_-"; exonnum "4"; txlen "1506";
3	ENSEMBL114_rn	exon	22036274	22036478	0.0949775237848543	-	.	gene_id "ENSRNOG00000075054"; transcript_id "ENSRNOG00000075054_tx_192"; exon_id "3_22036274_22036478_-"; exonnum "2"; txlen "3032";
3	ENSEMBL114_rn	exon	22036274	22036478	0.0899713089656312	-	.	gene_id "ENSRNOG00000075054"; transcript_id "ENSRNOG00000075054_tx_193"; exon_id "3_22036274_22036478_-"; exonnum "5"; txlen "1550";
3	ENSEMBL114_rn	exon	22036274	22036478	0.0881460287479431	-	.	gene_id "ENSRNOG00000075054"; transcript_id "ENSRNOG00000075054_tx_194"; exon_id "3_22036274_22036478_-"; exonnum "5"; txlen "1669";
3	ENSEMBL114_rn	exon	22036274	22036478	0.087011222318923	-	.	gene_id "ENSRNOG00000075054"; transcript_id "ENSRNOG00000075054_tx_195"; exon_id "3_22036274_22036478_-"; exonnum "6"; txlen "1970";
3	ENSEMBL114_rn	exon	22036274	22036478	0.087011222318923	-	.	gene_id "ENSRNOG00000075054"; transcript_id "ENSRNOG00000075054_tx_196"; exon_id "3_22036274_22036478_-"; exonnum "6"; txlen "1786";
3	ENSEMBL114_rn	exon	22036274	22036478	0.0845422129545505	-	.	gene_id "ENSRNOG00000075054"; transcript_id "ENSRNOG00000075054_tx_197"; exon_id "3_22036274_22036478_-"; exonnum "6"; txlen "1513";
3	ENSEMBL114_rn	exon	22036274	22036478	0.0808825187049428	-	.	gene_id "ENSRNOG00000075054"; transcript_id "ENSRNOG00000075054_tx_199"; exon_id "3_22036274_22036478_-"; exonnum "3"; txlen "2077";
3	ENSEMBL114_rn	exon	22036274	22036478	1.72649755842698	-	.	gene_id "ENSRNOG00000075054"; transcript_id "ENSRNOG00000075054_tx_2"; exon_id "3_22036274_22036478_-"; exonnum "3"; txlen "1426";
3	ENSEMBL114_rn	exon	22036274	22036478	0.936638135288107	-	.	gene_id "ENSRNOG00000075054"; transcript_id "ENSRNOG00000075054_tx_20"; exon_id "3_22036274_22036478_-"; exonnum "6"; txlen "1529";
3	ENSEMBL114_rn	exon	22036274	22036478	0.0803308795356053	-	.	gene_id "ENSRNOG00000075054"; transcript_id "ENSRNOG00000075054_tx_200"; exon_id "3_22036274_22036478_-"; exonnum "7"; txlen "2405";
3	ENSEMBL114_rn	exon	22036274	22036478	0.0773624125349921	-	.	gene_id "ENSRNOG00000075054"; transcript_id "ENSRNOG00000075054_tx_201"; exon_id "3_22036274_22036478_-"; exonnum "3"; txlen "3268";
3	ENSEMBL114_rn	exon	22036274	22036478	0.0761333739890995	-	.	gene_id "ENSRNOG00000075054"; transcript_id "ENSRNOG00000075054_tx_202"; exon_id "3_22036274_22036478_-"; exonnum "4"; txlen "1521";
3	ENSEMBL114_rn	exon	22036274	22036478	0.0735474791041491	-	.	gene_id "ENSRNOG00000075054"; transcript_id "ENSRNOG00000075054_tx_203"; exon_id "3_22036274_22036478_-"; exonnum "8"; txlen "2529";
3	ENSEMBL114_rn	exon	22036274	22036478	0.0683068314655295	-	.	gene_id "ENSRNOG00000075054"; transcript_id "ENSRNOG00000075054_tx_204"; exon_id "3_22036274_22036478_-"; exonnum "3"; txlen "1616";
3	ENSEMBL114_rn	exon	22036274	22036478	0.0683068314655295	-	.	gene_id "ENSRNOG00000075054"; transcript_id "ENSRNOG00000075054_tx_205"; exon_id "3_22036274_22036478_-"; exonnum "3"; txlen "1800";
3	ENSEMBL114_rn	exon	22036274	22036478	0.0652521126108422	-	.	gene_id "ENSRNOG00000075054"; transcript_id "ENSRNOG00000075054_tx_206"; exon_id "3_22036274_22036478_-"; exonnum "2"; txlen "3371";
3	ENSEMBL114_rn	exon	22036274	22036478	0.0631159345595629	-	.	gene_id "ENSRNOG00000075054"; transcript_id "ENSRNOG00000075054_tx_207"; exon_id "3_22036274_22036478_-"; exonnum "6"; txlen "2053";
3	ENSEMBL114_rn	exon	22036274	22036478	0.0628962381909926	-	.	gene_id "ENSRNOG00000075054"; transcript_id "ENSRNOG00000075054_tx_208"; exon_id "3_22036274_22036478_-"; exonnum "7"; txlen "1760";
3	ENSEMBL114_rn	exon	22036274	22036478	0.928175973386312	-	.	gene_id "ENSRNOG00000075054"; transcript_id "ENSRNOG00000075054_tx_21"; exon_id "3_22036274_22036478_-"; exonnum "3"; txlen "3972";
3	ENSEMBL114_rn	exon	22036274	22036478	0.0617261709993032	-	.	gene_id "ENSRNOG00000075054"; transcript_id "ENSRNOG00000075054_tx_210"; exon_id "3_22036274_22036478_-"; exonnum "3"; txlen "2193";
3	ENSEMBL114_rn	exon	22036274	22036478	0.0615024904182631	-	.	gene_id "ENSRNOG00000075054"; transcript_id "ENSRNOG00000075054_tx_212"; exon_id "3_22036274_22036478_-"; exonnum "2"; txlen "3458";
3	ENSEMBL114_rn	exon	22036274	22036478	0.020275680611504	-	.	gene_id "ENSRNOG00000075054"; transcript_id "ENSRNOG00000075054_tx_213"; exon_id "3_22036274_22036478_-"; exonnum "10"; txlen "5829";
3	ENSEMBL114_rn	exon	22036274	22036478	0.020275680611504	-	.	gene_id "ENSRNOG00000075054"; transcript_id "ENSRNOG00000075054_tx_214"; exon_id "3_22036274_22036478_-"; exonnum "10"; txlen "5849";
3	ENSEMBL114_rn	exon	22036274	22036478	0.918548370485183	-	.	gene_id "ENSRNOG00000075054"; transcript_id "ENSRNOG00000075054_tx_22"; exon_id "3_22036274_22036478_-"; exonnum "3"; txlen "4088";
3	ENSEMBL114_rn	exon	22036274	22036478	0.915846507840982	-	.	gene_id "ENSRNOG00000075054"; transcript_id "ENSRNOG00000075054_tx_23"; exon_id "3_22036274_22036478_-"; exonnum "7"; txlen "2591";
3	ENSEMBL114_rn	exon	22036274	22036478	0.907900292774808	-	.	gene_id "ENSRNOG00000075054"; transcript_id "ENSRNOG00000075054_tx_24"; exon_id "3_22036274_22036478_-"; exonnum "3"; txlen "3788";
3	ENSEMBL114_rn	exon	22036274	22036478	0.891731016881049	-	.	gene_id "ENSRNOG00000075054"; transcript_id "ENSRNOG00000075054_tx_25"; exon_id "3_22036274_22036478_-"; exonnum "3"; txlen "4549";
3	ENSEMBL114_rn	exon	22036274	22036478	0.889376533085206	-	.	gene_id "ENSRNOG00000075054"; transcript_id "ENSRNOG00000075054_tx_26"; exon_id "3_22036274_22036478_-"; exonnum "3"; txlen "3904";
3	ENSEMBL114_rn	exon	22036274	22036478	0.865178625325415	-	.	gene_id "ENSRNOG00000075054"; transcript_id "ENSRNOG00000075054_tx_27"; exon_id "3_22036274_22036478_-"; exonnum "3"; txlen "1226";
3	ENSEMBL114_rn	exon	22036274	22036478	0.825656030962561	-	.	gene_id "ENSRNOG00000075054"; transcript_id "ENSRNOG00000075054_tx_28"; exon_id "3_22036274_22036478_-"; exonnum "3"; txlen "2060";
3	ENSEMBL114_rn	exon	22036274	22036478	0.805108097971239	-	.	gene_id "ENSRNOG00000075054"; transcript_id "ENSRNOG00000075054_tx_29"; exon_id "3_22036274_22036478_-"; exonnum "3"; txlen "1876";
3	ENSEMBL114_rn	exon	22036274	22036478	1.62002807753082	-	.	gene_id "ENSRNOG00000075054"; transcript_id "ENSRNOG00000075054_tx_3"; exon_id "3_22036274_22036478_-"; exonnum "3"; txlen "1887";
3	ENSEMBL114_rn	exon	22036274	22036478	0.802603271628345	-	.	gene_id "ENSRNOG00000075054"; transcript_id "ENSRNOG00000075054_tx_30"; exon_id "3_22036274_22036478_-"; exonnum "3"; txlen "1871";
3	ENSEMBL114_rn	exon	22036274	22036478	0.773013378984278	-	.	gene_id "ENSRNOG00000075054"; transcript_id "ENSRNOG00000075054_tx_31"; exon_id "3_22036274_22036478_-"; exonnum "4"; txlen "1866";
3	ENSEMBL114_rn	exon	22036274	22036478	0.725575106262283	-	.	gene_id "ENSRNOG00000075054"; transcript_id "ENSRNOG00000075054_tx_32"; exon_id "3_22036274_22036478_-"; exonnum "5"; txlen "2130";
3	ENSEMBL114_rn	exon	22036274	22036478	0.709470102716628	-	.	gene_id "ENSRNOG00000075054"; transcript_id "ENSRNOG00000075054_tx_34"; exon_id "3_22036274_22036478_-"; exonnum "2"; txlen "1881";
3	ENSEMBL114_rn	exon	22036274	22036478	0.708315599299991	-	.	gene_id "ENSRNOG00000075054"; transcript_id "ENSRNOG00000075054_tx_35"; exon_id "3_22036274_22036478_-"; exonnum "2"; txlen "1765";
3	ENSEMBL114_rn	exon	22036274	22036478	0.708315599299991	-	.	gene_id "ENSRNOG00000075054"; transcript_id "ENSRNOG00000075054_tx_36"; exon_id "3_22036274_22036478_-"; exonnum "2"; txlen "1949";
3	ENSEMBL114_rn	exon	22036274	22036478	0.69517877644799	-	.	gene_id "ENSRNOG00000075054"; transcript_id "ENSRNOG00000075054_tx_37"; exon_id "3_22036274_22036478_-"; exonnum "8"; txlen "2665";
3	ENSEMBL114_rn	exon	22036274	22036478	1.60061858529403	-	.	gene_id "ENSRNOG00000075054"; transcript_id "ENSRNOG00000075054_tx_4"; exon_id "3_22036274_22036478_-"; exonnum "3"; txlen "1542";
3	ENSEMBL114_rn	exon	22036274	22036478	0.565530301725211	-	.	gene_id "ENSRNOG00000075054"; transcript_id "ENSRNOG00000075054_tx_44"; exon_id "3_22036274_22036478_-"; exonnum "5"; txlen "2251";
3	ENSEMBL114_rn	exon	22036274	22036478	0.56539565210966	-	.	gene_id "ENSRNOG00000075054"; transcript_id "ENSRNOG00000075054_tx_45"; exon_id "3_22036274_22036478_-"; exonnum "9"; txlen "2762";
3	ENSEMBL114_rn	exon	22036274	22036478	0.562177124158676	-	.	gene_id "ENSRNOG00000075054"; transcript_id "ENSRNOG00000075054_tx_46"; exon_id "3_22036274_22036478_-"; exonnum "7"; txlen "2659";
3	ENSEMBL114_rn	exon	22036274	22036478	0.54938549723203	-	.	gene_id "ENSRNOG00000075054"; transcript_id "ENSRNOG00000075054_tx_48"; exon_id "3_22036274_22036478_-"; exonnum "5"; txlen "2067";
3	ENSEMBL114_rn	exon	22036274	22036478	1.60061858529403	-	.	gene_id "ENSRNOG00000075054"; transcript_id "ENSRNOG00000075054_tx_5"; exon_id "3_22036274_22036478_-"; exonnum "3"; txlen "1358";
3	ENSEMBL114_rn	exon	22036274	22036478	0.533072416060111	-	.	gene_id "ENSRNOG00000075054"; transcript_id "ENSRNOG00000075054_tx_50"; exon_id "3_22036274_22036478_-"; exonnum "6"; txlen "2158";
3	ENSEMBL114_rn	exon	22036274	22036478	0.524680546211014	-	.	gene_id "ENSRNOG00000075054"; transcript_id "ENSRNOG00000075054_tx_51"; exon_id "3_22036274_22036478_-"; exonnum "5"; txlen "2231";
3	ENSEMBL114_rn	exon	22036274	22036478	0.516741649135151	-	.	gene_id "ENSRNOG00000075054"; transcript_id "ENSRNOG00000075054_tx_53"; exon_id "3_22036274_22036478_-"; exonnum "3"; txlen "1944";
3	ENSEMBL114_rn	exon	22036274	22036478	0.51374405165886	-	.	gene_id "ENSRNOG00000075054"; transcript_id "ENSRNOG00000075054_tx_54"; exon_id "3_22036274_22036478_-"; exonnum "2"; txlen "2065";
3	ENSEMBL114_rn	exon	22036274	22036478	0.483516420428397	-	.	gene_id "ENSRNOG00000075054"; transcript_id "ENSRNOG00000075054_tx_56"; exon_id "3_22036274_22036478_-"; exonnum "5"; txlen "2047";
3	ENSEMBL114_rn	exon	22036274	22036478	0.44594640531857	-	.	gene_id "ENSRNOG00000075054"; transcript_id "ENSRNOG00000075054_tx_57"; exon_id "3_22036274_22036478_-"; exonnum "3"; txlen "3656";
3	ENSEMBL114_rn	exon	22036274	22036478	0.442936105694661	-	.	gene_id "ENSRNOG00000075054"; transcript_id "ENSRNOG00000075054_tx_58"; exon_id "3_22036274_22036478_-"; exonnum "2"; txlen "1633";
3	ENSEMBL114_rn	exon	22036274	22036478	0.435863832878452	-	.	gene_id "ENSRNOG00000075054"; transcript_id "ENSRNOG00000075054_tx_59"; exon_id "3_22036274_22036478_-"; exonnum "7"; txlen "2475";
3	ENSEMBL114_rn	exon	22036274	22036478	1.53523622717858	-	.	gene_id "ENSRNOG00000075054"; transcript_id "ENSRNOG00000075054_tx_6"; exon_id "3_22036274_22036478_-"; exonnum "3"; txlen "2071";
3	ENSEMBL114_rn	exon	22036274	22036478	0.429100479040478	-	.	gene_id "ENSRNOG00000075054"; transcript_id "ENSRNOG00000075054_tx_61"; exon_id "3_22036274_22036478_-"; exonnum "6"; txlen "2169";
3	ENSEMBL114_rn	exon	22036274	22036478	0.419221449421628	-	.	gene_id "ENSRNOG00000075054"; transcript_id "ENSRNOG00000075054_tx_62"; exon_id "3_22036274_22036478_-"; exonnum "2"; txlen "957";
3	ENSEMBL114_rn	exon	22036274	22036478	0.410605429425278	-	.	gene_id "ENSRNOG00000075054"; transcript_id "ENSRNOG00000075054_tx_63"; exon_id "3_22036274_22036478_-"; exonnum "8"; txlen "2461";
3	ENSEMBL114_rn	exon	22036274	22036478	0.408461404445278	-	.	gene_id "ENSRNOG00000075054"; transcript_id "ENSRNOG00000075054_tx_64"; exon_id "3_22036274_22036478_-"; exonnum "7"; txlen "1830";
3	ENSEMBL114_rn	exon	22036274	22036478	0.399669109963209	-	.	gene_id "ENSRNOG00000075054"; transcript_id "ENSRNOG00000075054_tx_66"; exon_id "3_22036274_22036478_-"; exonnum "8"; txlen "2481";
3	ENSEMBL114_rn	exon	22036274	22036478	0.39729870944961	-	.	gene_id "ENSRNOG00000075054"; transcript_id "ENSRNOG00000075054_tx_67"; exon_id "3_22036274_22036478_-"; exonnum "2"; txlen "1141";
3	ENSEMBL114_rn	exon	22036274	22036478	0.394914941225449	-	.	gene_id "ENSRNOG00000075054"; transcript_id "ENSRNOG00000075054_tx_68"; exon_id "3_22036274_22036478_-"; exonnum "7"; txlen "2014";
3	ENSEMBL114_rn	exon	22036274	22036478	0.390396224788039	-	.	gene_id "ENSRNOG00000075054"; transcript_id "ENSRNOG00000075054_tx_69"; exon_id "3_22036274_22036478_-"; exonnum "3"; txlen "1760";
3	ENSEMBL114_rn	exon	22036274	22036478	1.5001068756347	-	.	gene_id "ENSRNOG00000075054"; transcript_id "ENSRNOG00000075054_tx_7"; exon_id "3_22036274_22036478_-"; exonnum "3"; txlen "2003";
3	ENSEMBL114_rn	exon	22036274	22036478	0.389365716026706	-	.	gene_id "ENSRNOG00000075054"; transcript_id "ENSRNOG00000075054_tx_70"; exon_id "3_22036274_22036478_-"; exonnum "9"; txlen "2946";
3	ENSEMBL114_rn	exon	22036274	22036478	0.380398504232941	-	.	gene_id "ENSRNOG00000075054"; transcript_id "ENSRNOG00000075054_tx_71"; exon_id "3_22036274_22036478_-"; exonnum "3"; txlen "1744";
3	ENSEMBL114_rn	exon	22036274	22036478	0.374621526593803	-	.	gene_id "ENSRNOG00000075054"; transcript_id "ENSRNOG00000075054_tx_72"; exon_id "3_22036274_22036478_-"; exonnum "8"; txlen "2365";
3	ENSEMBL114_rn	exon	22036274	22036478	0.35801770552229	-	.	gene_id "ENSRNOG00000075054"; transcript_id "ENSRNOG00000075054_tx_73"; exon_id "3_22036274_22036478_-"; exonnum "9"; txlen "2966";
3	ENSEMBL114_rn	exon	22036274	22036478	0.356019082493766	-	.	gene_id "ENSRNOG00000075054"; transcript_id "ENSRNOG00000075054_tx_74"; exon_id "3_22036274_22036478_-"; exonnum "8"; txlen "1836";
3	ENSEMBL114_rn	exon	22036274	22036478	0.350903596453601	-	.	gene_id "ENSRNOG00000075054"; transcript_id "ENSRNOG00000075054_tx_75"; exon_id "3_22036274_22036478_-"; exonnum "2"; txlen "4427";
3	ENSEMBL114_rn	exon	22036274	22036478	0.350903596453601	-	.	gene_id "ENSRNOG00000075054"; transcript_id "ENSRNOG00000075054_tx_76"; exon_id "3_22036274_22036478_-"; exonnum "2"; txlen "4311";
3	ENSEMBL114_rn	exon	22036274	22036478	0.343196152644036	-	.	gene_id "ENSRNOG00000075054"; transcript_id "ENSRNOG00000075054_tx_77"; exon_id "3_22036274_22036478_-"; exonnum "2"; txlen "1749";
3	ENSEMBL114_rn	exon	22036274	22036478	0.340286242691325	-	.	gene_id "ENSRNOG00000075054"; transcript_id "ENSRNOG00000075054_tx_78"; exon_id "3_22036274_22036478_-"; exonnum "2"; txlen "4495";
3	ENSEMBL114_rn	exon	22036274	22036478	0.337850282912645	-	.	gene_id "ENSRNOG00000075054"; transcript_id "ENSRNOG00000075054_tx_79"; exon_id "3_22036274_22036478_-"; exonnum "6"; txlen "2431";
3	ENSEMBL114_rn	exon	22036274	22036478	1.45527287036618	-	.	gene_id "ENSRNOG00000075054"; transcript_id "ENSRNOG00000075054_tx_8"; exon_id "3_22036274_22036478_-"; exonnum "3"; txlen "2187";
3	ENSEMBL114_rn	exon	22036274	22036478	0.333322661219388	-	.	gene_id "ENSRNOG00000075054"; transcript_id "ENSRNOG00000075054_tx_80"; exon_id "3_22036274_22036478_-"; exonnum "3"; txlen "4301";
3	ENSEMBL114_rn	exon	22036274	22036478	0.332212737529918	-	.	gene_id "ENSRNOG00000075054"; transcript_id "ENSRNOG00000075054_tx_81"; exon_id "3_22036274_22036478_-"; exonnum "5"; txlen "2314";
3	ENSEMBL114_rn	exon	22036274	22036478	0.331733659668782	-	.	gene_id "ENSRNOG00000075054"; transcript_id "ENSRNOG00000075054_tx_82"; exon_id "3_22036274_22036478_-"; exonnum "2"; txlen "1073";
3	ENSEMBL114_rn	exon	22036274	22036478	0.313627562225073	-	.	gene_id "ENSRNOG00000075054"; transcript_id "ENSRNOG00000075054_tx_83"; exon_id "3_22036274_22036478_-"; exonnum "7"; txlen "2459";
3	ENSEMBL114_rn	exon	22036274	22036478	0.311790817346089	-	.	gene_id "ENSRNOG00000075054"; transcript_id "ENSRNOG00000075054_tx_84"; exon_id "3_22036274_22036478_-"; exonnum "8"; txlen "1816";
3	ENSEMBL114_rn	exon	22036274	22036478	0.305207462731485	-	.	gene_id "ENSRNOG00000075054"; transcript_id "ENSRNOG00000075054_tx_85"; exon_id "3_22036274_22036478_-"; exonnum "3"; txlen "1628";
3	ENSEMBL114_rn	exon	22036274	22036478	0.301770016049877	-	.	gene_id "ENSRNOG00000075054"; transcript_id "ENSRNOG00000075054_tx_86"; exon_id "3_22036274_22036478_-"; exonnum "2"; txlen "3503";
3	ENSEMBL114_rn	exon	22036274	22036478	0.300695460780937	-	.	gene_id "ENSRNOG00000075054"; transcript_id "ENSRNOG00000075054_tx_87"; exon_id "3_22036274_22036478_-"; exonnum "6"; txlen "1524";
3	ENSEMBL114_rn	exon	22036274	22036478	0.295104962354694	-	.	gene_id "ENSRNOG00000075054"; transcript_id "ENSRNOG00000075054_tx_88"; exon_id "3_22036274_22036478_-"; exonnum "5"; txlen "1995";
3	ENSEMBL114_rn	exon	22036274	22036478	0.28866904778676	-	.	gene_id "ENSRNOG00000075054"; transcript_id "ENSRNOG00000075054_tx_89"; exon_id "3_22036274_22036478_-"; exonnum "5"; txlen "1482";
3	ENSEMBL114_rn	exon	22036274	22036478	0.284799161271563	-	.	gene_id "ENSRNOG00000075054"; transcript_id "ENSRNOG00000075054_tx_90"; exon_id "3_22036274_22036478_-"; exonnum "2"; txlen "4611";
3	ENSEMBL114_rn	exon	22036274	22036478	0.279705494128184	-	.	gene_id "ENSRNOG00000075054"; transcript_id "ENSRNOG00000075054_tx_92"; exon_id "3_22036274_22036478_-"; exonnum "6"; txlen "2042";
3	ENSEMBL114_rn	exon	22036274	22036478	0.270126539645264	-	.	gene_id "ENSRNOG00000075054"; transcript_id "ENSRNOG00000075054_tx_95"; exon_id "3_22036274_22036478_-"; exonnum "8"; txlen "2345";
3	ENSEMBL114_rn	exon	22036274	22036478	0.258353851077281	-	.	gene_id "ENSRNOG00000075054"; transcript_id "ENSRNOG00000075054_tx_96"; exon_id "3_22036274_22036478_-"; exonnum "5"; txlen "2198";
3	ENSEMBL114_rn	exon	22036274	22036478	0.253648630829405	-	.	gene_id "ENSRNOG00000075054"; transcript_id "ENSRNOG00000075054_tx_98"; exon_id "3_22036274_22036478_-"; exonnum "6"; txlen "2057";
3	ENSEMBL114_rn	exon	22036274	22036478	0.253648630829405	-	.	gene_id "ENSRNOG00000075054"; transcript_id "ENSRNOG00000075054_tx_99"; exon_id "3_22036274_22036478_-"; exonnum "8"; txlen "2349";
3	ensembl	exon	22043358	22043413	0	-	.	gene_id "ENSRNOG00000075054"; gene_version "1"; transcript_id "ENSRNOT00000130693"; transcript_version "1"; exon_number "6"; gene_source "ensembl"; gene_biotype "lncRNA"; transcript_source "ensembl"; transcript_biotype "lncRNA"; exon_id "ENSRNOE00000783455"; exon_version "1";
3	ENSEMBL114_rn	exon	22043358	22043413	0.243086566776544	-	.	gene_id "ENSRNOG00000075054"; transcript_id "ENSRNOG00000075054_tx_102"; exon_id "3_22043358_22043413_-"; exonnum "7"; txlen "1700";
3	ENSEMBL114_rn	exon	22043358	22043413	0.217540944622548	-	.	gene_id "ENSRNOG00000075054"; transcript_id "ENSRNOG00000075054_tx_108"; exon_id "3_22043358_22043413_-"; exonnum "8"; txlen "2301";
3	ENSEMBL114_rn	exon	22043358	22043413	0.214191574533676	-	.	gene_id "ENSRNOG00000075054"; transcript_id "ENSRNOG00000075054_tx_109"; exon_id "3_22043358_22043413_-"; exonnum "8"; txlen "2646";
3	ENSEMBL114_rn	exon	22043358	22043413	0.19133792658328	-	.	gene_id "ENSRNOG00000075054"; transcript_id "ENSRNOG00000075054_tx_122"; exon_id "3_22043358_22043413_-"; exonnum "7"; txlen "2824";
3	ENSEMBL114_rn	exon	22043358	22043413	0.169225071314712	-	.	gene_id "ENSRNOG00000075054"; transcript_id "ENSRNOG00000075054_tx_138"; exon_id "3_22043358_22043413_-"; exonnum "8"; txlen "2830";
3	ENSEMBL114_rn	exon	22043358	22043413	0.156435019443241	-	.	gene_id "ENSRNOG00000075054"; transcript_id "ENSRNOG00000075054_tx_148"; exon_id "3_22043358_22043413_-"; exonnum "4"; txlen "2115";
3	ENSEMBL114_rn	exon	22043358	22043413	0.132681508579428	-	.	gene_id "ENSRNOG00000075054"; transcript_id "ENSRNOG00000075054_tx_167"; exon_id "3_22043358_22043413_-"; exonnum "4"; txlen "1931";
3	ENSEMBL114_rn	exon	22043358	22043413	0.131412920529399	-	.	gene_id "ENSRNOG00000075054"; transcript_id "ENSRNOG00000075054_tx_168"; exon_id "3_22043358_22043413_-"; exonnum "7"; txlen "2329";
3	ENSEMBL114_rn	exon	22043358	22043413	0.128295250280402	-	.	gene_id "ENSRNOG00000075054"; transcript_id "ENSRNOG00000075054_tx_169"; exon_id "3_22043358_22043413_-"; exonnum "5"; txlen "2037";
3	ENSEMBL114_rn	exon	22043358	22043413	0.121698380126106	-	.	gene_id "ENSRNOG00000075054"; transcript_id "ENSRNOG00000075054_tx_175"; exon_id "3_22043358_22043413_-"; exonnum "9"; txlen "3119";
3	ENSEMBL114_rn	exon	22043358	22043413	0.0735474791041491	-	.	gene_id "ENSRNOG00000075054"; transcript_id "ENSRNOG00000075054_tx_203"; exon_id "3_22043358_22043413_-"; exonnum "7"; txlen "2529";
3	ENSEMBL114_rn	exon	22043358	22043413	0.0631159345595629	-	.	gene_id "ENSRNOG00000075054"; transcript_id "ENSRNOG00000075054_tx_207"; exon_id "3_22043358_22043413_-"; exonnum "5"; txlen "2053";
3	ENSEMBL114_rn	exon	22043358	22043413	0.020275680611504	-	.	gene_id "ENSRNOG00000075054"; transcript_id "ENSRNOG00000075054_tx_213"; exon_id "3_22043358_22043413_-"; exonnum "9"; txlen "5829";
3	ENSEMBL114_rn	exon	22043358	22043413	0.56539565210966	-	.	gene_id "ENSRNOG00000075054"; transcript_id "ENSRNOG00000075054_tx_45"; exon_id "3_22043358_22043413_-"; exonnum "8"; txlen "2762";
3	ENSEMBL114_rn	exon	22043358	22043413	0.524680546211014	-	.	gene_id "ENSRNOG00000075054"; transcript_id "ENSRNOG00000075054_tx_51"; exon_id "3_22043358_22043413_-"; exonnum "4"; txlen "2231";
3	ENSEMBL114_rn	exon	22043358	22043413	0.483516420428397	-	.	gene_id "ENSRNOG00000075054"; transcript_id "ENSRNOG00000075054_tx_56"; exon_id "3_22043358_22043413_-"; exonnum "4"; txlen "2047";
3	ENSEMBL114_rn	exon	22043358	22043413	0.429100479040478	-	.	gene_id "ENSRNOG00000075054"; transcript_id "ENSRNOG00000075054_tx_61"; exon_id "3_22043358_22043413_-"; exonnum "5"; txlen "2169";
3	ENSEMBL114_rn	exon	22043358	22043413	0.410605429425278	-	.	gene_id "ENSRNOG00000075054"; transcript_id "ENSRNOG00000075054_tx_63"; exon_id "3_22043358_22043413_-"; exonnum "7"; txlen "2461";
3	ENSEMBL114_rn	exon	22043358	22043413	0.389365716026706	-	.	gene_id "ENSRNOG00000075054"; transcript_id "ENSRNOG00000075054_tx_70"; exon_id "3_22043358_22043413_-"; exonnum "8"; txlen "2946";
3	ENSEMBL114_rn	exon	22043358	22043413	0.311790817346089	-	.	gene_id "ENSRNOG00000075054"; transcript_id "ENSRNOG00000075054_tx_84"; exon_id "3_22043358_22043413_-"; exonnum "7"; txlen "1816";
3	ENSEMBL114_rn	exon	22043358	22043413	0.300695460780937	-	.	gene_id "ENSRNOG00000075054"; transcript_id "ENSRNOG00000075054_tx_87"; exon_id "3_22043358_22043413_-"; exonnum "5"; txlen "1524";
3	ENSEMBL114_rn	exon	22043358	22043413	0.270126539645264	-	.	gene_id "ENSRNOG00000075054"; transcript_id "ENSRNOG00000075054_tx_95"; exon_id "3_22043358_22043413_-"; exonnum "7"; txlen "2345";
3	sraer114_mid	exon	22043358	22043433	0.200400567722655	-	.	gene_id "ENSRNOG00000075054"; transcript_id "ENSRNOG00000075054_tx_112"; exon_id "3_22043358_22043433_-"; exonnum "8"; txlen "2782";
3	sraer114_mid	exon	22043358	22043433	0.200400567722655	-	.	gene_id "ENSRNOG00000075054"; transcript_id "ENSRNOG00000075054_tx_113"; exon_id "3_22043358_22043433_-"; exonnum "8"; txlen "2666";
3	sraer114_mid	exon	22043358	22043433	0.200400567722655	-	.	gene_id "ENSRNOG00000075054"; transcript_id "ENSRNOG00000075054_tx_114"; exon_id "3_22043358_22043433_-"; exonnum "7"; txlen "1720";
3	sraer114_mid	exon	22043358	22043433	0.196887211616734	-	.	gene_id "ENSRNOG00000075054"; transcript_id "ENSRNOG00000075054_tx_115"; exon_id "3_22043358_22043433_-"; exonnum "7"; txlen "2020";
3	sraer114_mid	exon	22043358	22043433	0.190435535201177	-	.	gene_id "ENSRNOG00000075054"; transcript_id "ENSRNOG00000075054_tx_124"; exon_id "3_22043358_22043433_-"; exonnum "5"; txlen "2073";
3	sraer114_mid	exon	22043358	22043433	0.190365763364329	-	.	gene_id "ENSRNOG00000075054"; transcript_id "ENSRNOG00000075054_tx_125"; exon_id "3_22043358_22043433_-"; exonnum "7"; txlen "2549";
3	sraer114_mid	exon	22043358	22043433	0.1728536468535	-	.	gene_id "ENSRNOG00000075054"; transcript_id "ENSRNOG00000075054_tx_133"; exon_id "3_22043358_22043433_-"; exonnum "5"; txlen "1941";
3	sraer114_mid	exon	22043358	22043433	0.168629846519847	-	.	gene_id "ENSRNOG00000075054"; transcript_id "ENSRNOG00000075054_tx_139"; exon_id "3_22043358_22043433_-"; exonnum "1"; txlen "1257";
3	sraer114_mid	exon	22043358	22043433	0.156708842360319	-	.	gene_id "ENSRNOG00000075054"; transcript_id "ENSRNOG00000075054_tx_147"; exon_id "3_22043358_22043433_-"; exonnum "7"; txlen "2233";
3	sraer114_mid	exon	22043358	22043433	0.142490228840293	-	.	gene_id "ENSRNOG00000075054"; transcript_id "ENSRNOG00000075054_tx_155"; exon_id "3_22043358_22043433_-"; exonnum "4"; txlen "2135";
3	sraer114_mid	exon	22043358	22043433	0.138627052857205	-	.	gene_id "ENSRNOG00000075054"; transcript_id "ENSRNOG00000075054_tx_156"; exon_id "3_22043358_22043433_-"; exonnum "6"; txlen "2505";
3	sraer114_mid	exon	22043358	22043433	0.138627052857205	-	.	gene_id "ENSRNOG00000075054"; transcript_id "ENSRNOG00000075054_tx_157"; exon_id "3_22043358_22043433_-"; exonnum "6"; txlen "2389";
3	sraer114_mid	exon	22043358	22043433	0.138627052857205	-	.	gene_id "ENSRNOG00000075054"; transcript_id "ENSRNOG00000075054_tx_158"; exon_id "3_22043358_22043433_-"; exonnum "6"; txlen "2205";
3	sraer114_mid	exon	22043358	22043433	0.138627052857205	-	.	gene_id "ENSRNOG00000075054"; transcript_id "ENSRNOG00000075054_tx_159"; exon_id "3_22043358_22043433_-"; exonnum "6"; txlen "2189";
3	sraer114_mid	exon	22043358	22043433	0.138627052857205	-	.	gene_id "ENSRNOG00000075054"; transcript_id "ENSRNOG00000075054_tx_160"; exon_id "3_22043358_22043433_-"; exonnum "6"; txlen "2073";
3	sraer114_mid	exon	22043358	22043433	0.122911246009534	-	.	gene_id "ENSRNOG00000075054"; transcript_id "ENSRNOG00000075054_tx_174"; exon_id "3_22043358_22043433_-"; exonnum "1"; txlen "825";
3	sraer114_mid	exon	22043358	22043433	0.102398525608316	-	.	gene_id "ENSRNOG00000075054"; transcript_id "ENSRNOG00000075054_tx_188"; exon_id "3_22043358_22043433_-"; exonnum "5"; txlen "1544";
3	sraer114_mid	exon	22043358	22043433	0.0652521126108422	-	.	gene_id "ENSRNOG00000075054"; transcript_id "ENSRNOG00000075054_tx_206"; exon_id "3_22043358_22043433_-"; exonnum "1"; txlen "3371";
3	sraer114_mid	exon	22043358	22043433	0.020275680611504	-	.	gene_id "ENSRNOG00000075054"; transcript_id "ENSRNOG00000075054_tx_214"; exon_id "3_22043358_22043433_-"; exonnum "9"; txlen "5849";
3	sraer114_mid	exon	22043358	22043433	0.69517877644799	-	.	gene_id "ENSRNOG00000075054"; transcript_id "ENSRNOG00000075054_tx_37"; exon_id "3_22043358_22043433_-"; exonnum "7"; txlen "2665";
3	sraer114_mid	exon	22043358	22043433	0.565530301725211	-	.	gene_id "ENSRNOG00000075054"; transcript_id "ENSRNOG00000075054_tx_44"; exon_id "3_22043358_22043433_-"; exonnum "4"; txlen "2251";
3	sraer114_mid	exon	22043358	22043433	0.54938549723203	-	.	gene_id "ENSRNOG00000075054"; transcript_id "ENSRNOG00000075054_tx_48"; exon_id "3_22043358_22043433_-"; exonnum "4"; txlen "2067";
3	sraer114_mid	exon	22043358	22043433	0.419221449421628	-	.	gene_id "ENSRNOG00000075054"; transcript_id "ENSRNOG00000075054_tx_62"; exon_id "3_22043358_22043433_-"; exonnum "1"; txlen "957";
3	sraer114_mid	exon	22043358	22043433	0.399669109963209	-	.	gene_id "ENSRNOG00000075054"; transcript_id "ENSRNOG00000075054_tx_66"; exon_id "3_22043358_22043433_-"; exonnum "7"; txlen "2481";
3	sraer114_mid	exon	22043358	22043433	0.39729870944961	-	.	gene_id "ENSRNOG00000075054"; transcript_id "ENSRNOG00000075054_tx_67"; exon_id "3_22043358_22043433_-"; exonnum "1"; txlen "1141";
3	sraer114_mid	exon	22043358	22043433	0.374621526593803	-	.	gene_id "ENSRNOG00000075054"; transcript_id "ENSRNOG00000075054_tx_72"; exon_id "3_22043358_22043433_-"; exonnum "7"; txlen "2365";
3	sraer114_mid	exon	22043358	22043433	0.35801770552229	-	.	gene_id "ENSRNOG00000075054"; transcript_id "ENSRNOG00000075054_tx_73"; exon_id "3_22043358_22043433_-"; exonnum "8"; txlen "2966";
3	sraer114_mid	exon	22043358	22043433	0.356019082493766	-	.	gene_id "ENSRNOG00000075054"; transcript_id "ENSRNOG00000075054_tx_74"; exon_id "3_22043358_22043433_-"; exonnum "7"; txlen "1836";
3	sraer114_mid	exon	22043358	22043433	0.331733659668782	-	.	gene_id "ENSRNOG00000075054"; transcript_id "ENSRNOG00000075054_tx_82"; exon_id "3_22043358_22043433_-"; exonnum "1"; txlen "1073";
3	sraer114_mid	exon	22043358	22043433	0.301770016049877	-	.	gene_id "ENSRNOG00000075054"; transcript_id "ENSRNOG00000075054_tx_86"; exon_id "3_22043358_22043433_-"; exonnum "1"; txlen "3503";
3	sraer114_mid	exon	22043358	22043433	0.253648630829405	-	.	gene_id "ENSRNOG00000075054"; transcript_id "ENSRNOG00000075054_tx_98"; exon_id "3_22043358_22043433_-"; exonnum "5"; txlen "2057";
3	sraer114_mid	exon	22043358	22043433	0.253648630829405	-	.	gene_id "ENSRNOG00000075054"; transcript_id "ENSRNOG00000075054_tx_99"; exon_id "3_22043358_22043433_-"; exonnum "7"; txlen "2349";
3	ensembl	exon	22044605	22044719	0	-	.	gene_id "ENSRNOG00000075054"; gene_version "1"; transcript_id "ENSRNOT00000130693"; transcript_version "1"; exon_number "5"; gene_source "ensembl"; gene_biotype "lncRNA"; transcript_source "ensembl"; transcript_biotype "lncRNA"; exon_id "ENSRNOE00000772987"; exon_version "1";
3	ENSEMBL114_rn	exon	22044605	22044719	0.243086566776544	-	.	gene_id "ENSRNOG00000075054"; transcript_id "ENSRNOG00000075054_tx_102"; exon_id "3_22044605_22044719_-"; exonnum "6"; txlen "1700";
3	ENSEMBL114_rn	exon	22044605	22044719	0.242335956121808	-	.	gene_id "ENSRNOG00000075054"; transcript_id "ENSRNOG00000075054_tx_103"; exon_id "3_22044605_22044719_-"; exonnum "3"; txlen "2175";
3	ENSEMBL114_rn	exon	22044605	22044719	0.217540944622548	-	.	gene_id "ENSRNOG00000075054"; transcript_id "ENSRNOG00000075054_tx_108"; exon_id "3_22044605_22044719_-"; exonnum "7"; txlen "2301";
3	ENSEMBL114_rn	exon	22044605	22044719	0.214191574533676	-	.	gene_id "ENSRNOG00000075054"; transcript_id "ENSRNOG00000075054_tx_109"; exon_id "3_22044605_22044719_-"; exonnum "7"; txlen "2646";
3	ENSEMBL114_rn	exon	22044605	22044719	0.200400567722655	-	.	gene_id "ENSRNOG00000075054"; transcript_id "ENSRNOG00000075054_tx_112"; exon_id "3_22044605_22044719_-"; exonnum "7"; txlen "2782";
3	ENSEMBL114_rn	exon	22044605	22044719	0.200400567722655	-	.	gene_id "ENSRNOG00000075054"; transcript_id "ENSRNOG00000075054_tx_113"; exon_id "3_22044605_22044719_-"; exonnum "7"; txlen "2666";
3	ENSEMBL114_rn	exon	22044605	22044719	0.200400567722655	-	.	gene_id "ENSRNOG00000075054"; transcript_id "ENSRNOG00000075054_tx_114"; exon_id "3_22044605_22044719_-"; exonnum "6"; txlen "1720";
3	ENSEMBL114_rn	exon	22044605	22044719	0.196887211616734	-	.	gene_id "ENSRNOG00000075054"; transcript_id "ENSRNOG00000075054_tx_115"; exon_id "3_22044605_22044719_-"; exonnum "6"; txlen "2020";
3	ENSEMBL114_rn	exon	22044605	22044719	0.19133792658328	-	.	gene_id "ENSRNOG00000075054"; transcript_id "ENSRNOG00000075054_tx_122"; exon_id "3_22044605_22044719_-"; exonnum "6"; txlen "2824";
3	ENSEMBL114_rn	exon	22044605	22044719	0.190435535201177	-	.	gene_id "ENSRNOG00000075054"; transcript_id "ENSRNOG00000075054_tx_124"; exon_id "3_22044605_22044719_-"; exonnum "4"; txlen "2073";
3	ENSEMBL114_rn	exon	22044605	22044719	0.190365763364329	-	.	gene_id "ENSRNOG00000075054"; transcript_id "ENSRNOG00000075054_tx_125"; exon_id "3_22044605_22044719_-"; exonnum "6"; txlen "2549";
3	ENSEMBL114_rn	exon	22044605	22044719	0.1728536468535	-	.	gene_id "ENSRNOG00000075054"; transcript_id "ENSRNOG00000075054_tx_133"; exon_id "3_22044605_22044719_-"; exonnum "4"; txlen "1941";
3	ENSEMBL114_rn	exon	22044605	22044719	0.169225071314712	-	.	gene_id "ENSRNOG00000075054"; transcript_id "ENSRNOG00000075054_tx_138"; exon_id "3_22044605_22044719_-"; exonnum "7"; txlen "2830";
3	ENSEMBL114_rn	exon	22044605	22044719	0.156708842360319	-	.	gene_id "ENSRNOG00000075054"; transcript_id "ENSRNOG00000075054_tx_147"; exon_id "3_22044605_22044719_-"; exonnum "6"; txlen "2233";
3	ENSEMBL114_rn	exon	22044605	22044719	0.156435019443241	-	.	gene_id "ENSRNOG00000075054"; transcript_id "ENSRNOG00000075054_tx_148"; exon_id "3_22044605_22044719_-"; exonnum "3"; txlen "2115";
3	ENSEMBL114_rn	exon	22044605	22044719	0.142490228840293	-	.	gene_id "ENSRNOG00000075054"; transcript_id "ENSRNOG00000075054_tx_155"; exon_id "3_22044605_22044719_-"; exonnum "3"; txlen "2135";
3	ENSEMBL114_rn	exon	22044605	22044719	0.138627052857205	-	.	gene_id "ENSRNOG00000075054"; transcript_id "ENSRNOG00000075054_tx_156"; exon_id "3_22044605_22044719_-"; exonnum "5"; txlen "2505";
3	ENSEMBL114_rn	exon	22044605	22044719	0.138627052857205	-	.	gene_id "ENSRNOG00000075054"; transcript_id "ENSRNOG00000075054_tx_157"; exon_id "3_22044605_22044719_-"; exonnum "5"; txlen "2389";
3	ENSEMBL114_rn	exon	22044605	22044719	0.138627052857205	-	.	gene_id "ENSRNOG00000075054"; transcript_id "ENSRNOG00000075054_tx_158"; exon_id "3_22044605_22044719_-"; exonnum "5"; txlen "2205";
3	ENSEMBL114_rn	exon	22044605	22044719	0.138627052857205	-	.	gene_id "ENSRNOG00000075054"; transcript_id "ENSRNOG00000075054_tx_159"; exon_id "3_22044605_22044719_-"; exonnum "5"; txlen "2189";
3	ENSEMBL114_rn	exon	22044605	22044719	0.138627052857205	-	.	gene_id "ENSRNOG00000075054"; transcript_id "ENSRNOG00000075054_tx_160"; exon_id "3_22044605_22044719_-"; exonnum "5"; txlen "2073";
3	ENSEMBL114_rn	exon	22044605	22044719	0.132681508579428	-	.	gene_id "ENSRNOG00000075054"; transcript_id "ENSRNOG00000075054_tx_167"; exon_id "3_22044605_22044719_-"; exonnum "3"; txlen "1931";
3	ENSEMBL114_rn	exon	22044605	22044719	0.131412920529399	-	.	gene_id "ENSRNOG00000075054"; transcript_id "ENSRNOG00000075054_tx_168"; exon_id "3_22044605_22044719_-"; exonnum "6"; txlen "2329";
3	ENSEMBL114_rn	exon	22044605	22044719	0.128295250280402	-	.	gene_id "ENSRNOG00000075054"; transcript_id "ENSRNOG00000075054_tx_169"; exon_id "3_22044605_22044719_-"; exonnum "4"; txlen "2037";
3	ENSEMBL114_rn	exon	22044605	22044719	0.121698380126106	-	.	gene_id "ENSRNOG00000075054"; transcript_id "ENSRNOG00000075054_tx_175"; exon_id "3_22044605_22044719_-"; exonnum "8"; txlen "3119";
3	ENSEMBL114_rn	exon	22044605	22044719	0.102398525608316	-	.	gene_id "ENSRNOG00000075054"; transcript_id "ENSRNOG00000075054_tx_188"; exon_id "3_22044605_22044719_-"; exonnum "4"; txlen "1544";
3	ENSEMBL114_rn	exon	22044605	22044719	0.0803308795356053	-	.	gene_id "ENSRNOG00000075054"; transcript_id "ENSRNOG00000075054_tx_200"; exon_id "3_22044605_22044719_-"; exonnum "6"; txlen "2405";
3	ENSEMBL114_rn	exon	22044605	22044719	0.0735474791041491	-	.	gene_id "ENSRNOG00000075054"; transcript_id "ENSRNOG00000075054_tx_203"; exon_id "3_22044605_22044719_-"; exonnum "6"; txlen "2529";
3	ENSEMBL114_rn	exon	22044605	22044719	0.0631159345595629	-	.	gene_id "ENSRNOG00000075054"; transcript_id "ENSRNOG00000075054_tx_207"; exon_id "3_22044605_22044719_-"; exonnum "4"; txlen "2053";
3	ENSEMBL114_rn	exon	22044605	22044719	0.0628962381909926	-	.	gene_id "ENSRNOG00000075054"; transcript_id "ENSRNOG00000075054_tx_208"; exon_id "3_22044605_22044719_-"; exonnum "6"; txlen "1760";
3	ENSEMBL114_rn	exon	22044605	22044719	0.020275680611504	-	.	gene_id "ENSRNOG00000075054"; transcript_id "ENSRNOG00000075054_tx_213"; exon_id "3_22044605_22044719_-"; exonnum "8"; txlen "5829";
3	ENSEMBL114_rn	exon	22044605	22044719	0.020275680611504	-	.	gene_id "ENSRNOG00000075054"; transcript_id "ENSRNOG00000075054_tx_214"; exon_id "3_22044605_22044719_-"; exonnum "8"; txlen "5849";
3	ENSEMBL114_rn	exon	22044605	22044719	0.69517877644799	-	.	gene_id "ENSRNOG00000075054"; transcript_id "ENSRNOG00000075054_tx_37"; exon_id "3_22044605_22044719_-"; exonnum "6"; txlen "2665";
3	ENSEMBL114_rn	exon	22044605	22044719	0.565530301725211	-	.	gene_id "ENSRNOG00000075054"; transcript_id "ENSRNOG00000075054_tx_44"; exon_id "3_22044605_22044719_-"; exonnum "3"; txlen "2251";
3	ENSEMBL114_rn	exon	22044605	22044719	0.56539565210966	-	.	gene_id "ENSRNOG00000075054"; transcript_id "ENSRNOG00000075054_tx_45"; exon_id "3_22044605_22044719_-"; exonnum "7"; txlen "2762";
3	ENSEMBL114_rn	exon	22044605	22044719	0.54938549723203	-	.	gene_id "ENSRNOG00000075054"; transcript_id "ENSRNOG00000075054_tx_48"; exon_id "3_22044605_22044719_-"; exonnum "3"; txlen "2067";
3	ENSEMBL114_rn	exon	22044605	22044719	0.524680546211014	-	.	gene_id "ENSRNOG00000075054"; transcript_id "ENSRNOG00000075054_tx_51"; exon_id "3_22044605_22044719_-"; exonnum "3"; txlen "2231";
3	ENSEMBL114_rn	exon	22044605	22044719	0.483516420428397	-	.	gene_id "ENSRNOG00000075054"; transcript_id "ENSRNOG00000075054_tx_56"; exon_id "3_22044605_22044719_-"; exonnum "3"; txlen "2047";
3	ENSEMBL114_rn	exon	22044605	22044719	0.429100479040478	-	.	gene_id "ENSRNOG00000075054"; transcript_id "ENSRNOG00000075054_tx_61"; exon_id "3_22044605_22044719_-"; exonnum "4"; txlen "2169";
3	ENSEMBL114_rn	exon	22044605	22044719	0.410605429425278	-	.	gene_id "ENSRNOG00000075054"; transcript_id "ENSRNOG00000075054_tx_63"; exon_id "3_22044605_22044719_-"; exonnum "6"; txlen "2461";
3	ENSEMBL114_rn	exon	22044605	22044719	0.399669109963209	-	.	gene_id "ENSRNOG00000075054"; transcript_id "ENSRNOG00000075054_tx_66"; exon_id "3_22044605_22044719_-"; exonnum "6"; txlen "2481";
3	ENSEMBL114_rn	exon	22044605	22044719	0.389365716026706	-	.	gene_id "ENSRNOG00000075054"; transcript_id "ENSRNOG00000075054_tx_70"; exon_id "3_22044605_22044719_-"; exonnum "7"; txlen "2946";
3	ENSEMBL114_rn	exon	22044605	22044719	0.374621526593803	-	.	gene_id "ENSRNOG00000075054"; transcript_id "ENSRNOG00000075054_tx_72"; exon_id "3_22044605_22044719_-"; exonnum "6"; txlen "2365";
3	ENSEMBL114_rn	exon	22044605	22044719	0.35801770552229	-	.	gene_id "ENSRNOG00000075054"; transcript_id "ENSRNOG00000075054_tx_73"; exon_id "3_22044605_22044719_-"; exonnum "7"; txlen "2966";
3	ENSEMBL114_rn	exon	22044605	22044719	0.356019082493766	-	.	gene_id "ENSRNOG00000075054"; transcript_id "ENSRNOG00000075054_tx_74"; exon_id "3_22044605_22044719_-"; exonnum "6"; txlen "1836";
3	ENSEMBL114_rn	exon	22044605	22044719	0.311790817346089	-	.	gene_id "ENSRNOG00000075054"; transcript_id "ENSRNOG00000075054_tx_84"; exon_id "3_22044605_22044719_-"; exonnum "6"; txlen "1816";
3	ENSEMBL114_rn	exon	22044605	22044719	0.300695460780937	-	.	gene_id "ENSRNOG00000075054"; transcript_id "ENSRNOG00000075054_tx_87"; exon_id "3_22044605_22044719_-"; exonnum "4"; txlen "1524";
3	ENSEMBL114_rn	exon	22044605	22044719	0.270126539645264	-	.	gene_id "ENSRNOG00000075054"; transcript_id "ENSRNOG00000075054_tx_95"; exon_id "3_22044605_22044719_-"; exonnum "6"; txlen "2345";
3	ENSEMBL114_rn	exon	22044605	22044719	0.253648630829405	-	.	gene_id "ENSRNOG00000075054"; transcript_id "ENSRNOG00000075054_tx_98"; exon_id "3_22044605_22044719_-"; exonnum "4"; txlen "2057";
3	ENSEMBL114_rn	exon	22044605	22044719	0.253648630829405	-	.	gene_id "ENSRNOG00000075054"; transcript_id "ENSRNOG00000075054_tx_99"; exon_id "3_22044605_22044719_-"; exonnum "6"; txlen "2349";
3	ensembl	exon	22045315	22045477	0	-	.	gene_id "ENSRNOG00000075054"; gene_version "1"; transcript_id "ENSRNOT00000130693"; transcript_version "1"; exon_number "4"; gene_source "ensembl"; gene_biotype "lncRNA"; transcript_source "ensembl"; transcript_biotype "lncRNA"; exon_id "ENSRNOE00000765190"; exon_version "1";
3	ensembl	exon	22045315	22045477	0	-	.	gene_id "ENSRNOG00000075054"; gene_version "1"; transcript_id "ENSRNOT00000143283"; transcript_version "1"; exon_number "6"; gene_source "ensembl"; gene_biotype "lncRNA"; transcript_source "ensembl"; transcript_biotype "lncRNA"; exon_id "ENSRNOE00000765190"; exon_version "1";
3	ENSEMBL114_rn	exon	22045315	22045477	0.243086566776544	-	.	gene_id "ENSRNOG00000075054"; transcript_id "ENSRNOG00000075054_tx_102"; exon_id "3_22045315_22045477_-"; exonnum "5"; txlen "1700";
3	ENSEMBL114_rn	exon	22045315	22045477	0.242335956121808	-	.	gene_id "ENSRNOG00000075054"; transcript_id "ENSRNOG00000075054_tx_103"; exon_id "3_22045315_22045477_-"; exonnum "2"; txlen "2175";
3	ENSEMBL114_rn	exon	22045315	22045477	0.238325836452964	-	.	gene_id "ENSRNOG00000075054"; transcript_id "ENSRNOG00000075054_tx_104"; exon_id "3_22045315_22045477_-"; exonnum "6"; txlen "2343";
3	ENSEMBL114_rn	exon	22045315	22045477	0.229797666388754	-	.	gene_id "ENSRNOG00000075054"; transcript_id "ENSRNOG00000075054_tx_105"; exon_id "3_22045315_22045477_-"; exonnum "3"; txlen "4780";
3	ENSEMBL114_rn	exon	22045315	22045477	0.217540944622548	-	.	gene_id "ENSRNOG00000075054"; transcript_id "ENSRNOG00000075054_tx_108"; exon_id "3_22045315_22045477_-"; exonnum "6"; txlen "2301";
3	ENSEMBL114_rn	exon	22045315	22045477	0.214191574533676	-	.	gene_id "ENSRNOG00000075054"; transcript_id "ENSRNOG00000075054_tx_109"; exon_id "3_22045315_22045477_-"; exonnum "6"; txlen "2646";
3	ENSEMBL114_rn	exon	22045315	22045477	0.20952198577725	-	.	gene_id "ENSRNOG00000075054"; transcript_id "ENSRNOG00000075054_tx_110"; exon_id "3_22045315_22045477_-"; exonnum "3"; txlen "4596";
3	ENSEMBL114_rn	exon	22045315	22045477	0.200400567722655	-	.	gene_id "ENSRNOG00000075054"; transcript_id "ENSRNOG00000075054_tx_112"; exon_id "3_22045315_22045477_-"; exonnum "6"; txlen "2782";
3	ENSEMBL114_rn	exon	22045315	22045477	0.200400567722655	-	.	gene_id "ENSRNOG00000075054"; transcript_id "ENSRNOG00000075054_tx_113"; exon_id "3_22045315_22045477_-"; exonnum "6"; txlen "2666";
3	ENSEMBL114_rn	exon	22045315	22045477	0.200400567722655	-	.	gene_id "ENSRNOG00000075054"; transcript_id "ENSRNOG00000075054_tx_114"; exon_id "3_22045315_22045477_-"; exonnum "5"; txlen "1720";
3	ENSEMBL114_rn	exon	22045315	22045477	0.196887211616734	-	.	gene_id "ENSRNOG00000075054"; transcript_id "ENSRNOG00000075054_tx_115"; exon_id "3_22045315_22045477_-"; exonnum "5"; txlen "2020";
3	ENSEMBL114_rn	exon	22045315	22045477	0.195261536868581	-	.	gene_id "ENSRNOG00000075054"; transcript_id "ENSRNOG00000075054_tx_116"; exon_id "3_22045315_22045477_-"; exonnum "3"; txlen "2050";
3	ENSEMBL114_rn	exon	22045315	22045477	0.195261536868581	-	.	gene_id "ENSRNOG00000075054"; transcript_id "ENSRNOG00000075054_tx_117"; exon_id "3_22045315_22045477_-"; exonnum "3"; txlen "2234";
3	ENSEMBL114_rn	exon	22045315	22045477	0.195261536868581	-	.	gene_id "ENSRNOG00000075054"; transcript_id "ENSRNOG00000075054_tx_118"; exon_id "3_22045315_22045477_-"; exonnum "3"; txlen "2166";
3	ENSEMBL114_rn	exon	22045315	22045477	0.194598395352933	-	.	gene_id "ENSRNOG00000075054"; transcript_id "ENSRNOG00000075054_tx_119"; exon_id "3_22045315_22045477_-"; exonnum "3"; txlen "4896";
3	ENSEMBL114_rn	exon	22045315	22045477	0.19133792658328	-	.	gene_id "ENSRNOG00000075054"; transcript_id "ENSRNOG00000075054_tx_120"; exon_id "3_22045315_22045477_-"; exonnum "4"; txlen "2352";
3	ENSEMBL114_rn	exon	22045315	22045477	0.19133792658328	-	.	gene_id "ENSRNOG00000075054"; transcript_id "ENSRNOG00000075054_tx_121"; exon_id "3_22045315_22045477_-"; exonnum "5"; txlen "2653";
3	ENSEMBL114_rn	exon	22045315	22045477	0.19133792658328	-	.	gene_id "ENSRNOG00000075054"; transcript_id "ENSRNOG00000075054_tx_122"; exon_id "3_22045315_22045477_-"; exonnum "5"; txlen "2824";
3	ENSEMBL114_rn	exon	22045315	22045477	0.19133792658328	-	.	gene_id "ENSRNOG00000075054"; transcript_id "ENSRNOG00000075054_tx_123"; exon_id "3_22045315_22045477_-"; exonnum "5"; txlen "2469";
3	ENSEMBL114_rn	exon	22045315	22045477	0.190435535201177	-	.	gene_id "ENSRNOG00000075054"; transcript_id "ENSRNOG00000075054_tx_124"; exon_id "3_22045315_22045477_-"; exonnum "3"; txlen "2073";
3	ENSEMBL114_rn	exon	22045315	22045477	0.190365763364329	-	.	gene_id "ENSRNOG00000075054"; transcript_id "ENSRNOG00000075054_tx_125"; exon_id "3_22045315_22045477_-"; exonnum "5"; txlen "2549";
3	ENSEMBL114_rn	exon	22045315	22045477	0.186574611690104	-	.	gene_id "ENSRNOG00000075054"; transcript_id "ENSRNOG00000075054_tx_126"; exon_id "3_22045315_22045477_-"; exonnum "4"; txlen "1485";
3	ENSEMBL114_rn	exon	22045315	22045477	0.183773199758853	-	.	gene_id "ENSRNOG00000075054"; transcript_id "ENSRNOG00000075054_tx_128"; exon_id "3_22045315_22045477_-"; exonnum "4"; txlen "2014";
3	ENSEMBL114_rn	exon	22045315	22045477	0.176358322903319	-	.	gene_id "ENSRNOG00000075054"; transcript_id "ENSRNOG00000075054_tx_131"; exon_id "3_22045315_22045477_-"; exonnum "5"; txlen "2615";
3	ENSEMBL114_rn	exon	22045315	22045477	0.17572974573182	-	.	gene_id "ENSRNOG00000075054"; transcript_id "ENSRNOG00000075054_tx_132"; exon_id "3_22045315_22045477_-"; exonnum "6"; txlen "2459";
3	ENSEMBL114_rn	exon	22045315	22045477	0.1728536468535	-	.	gene_id "ENSRNOG00000075054"; transcript_id "ENSRNOG00000075054_tx_133"; exon_id "3_22045315_22045477_-"; exonnum "3"; txlen "1941";
3	ENSEMBL114_rn	exon	22045315	22045477	0.171204214648879	-	.	gene_id "ENSRNOG00000075054"; transcript_id "ENSRNOG00000075054_tx_134"; exon_id "3_22045315_22045477_-"; exonnum "3"; txlen "4712";
3	ENSEMBL114_rn	exon	22045315	22045477	0.170726176617987	-	.	gene_id "ENSRNOG00000075054"; transcript_id "ENSRNOG00000075054_tx_135"; exon_id "3_22045315_22045477_-"; exonnum "3"; txlen "2350";
3	ENSEMBL114_rn	exon	22045315	22045477	0.169225071314712	-	.	gene_id "ENSRNOG00000075054"; transcript_id "ENSRNOG00000075054_tx_138"; exon_id "3_22045315_22045477_-"; exonnum "6"; txlen "2830";
3	ENSEMBL114_rn	exon	22045315	22045477	0.166900745742481	-	.	gene_id "ENSRNOG00000075054"; transcript_id "ENSRNOG00000075054_tx_140"; exon_id "3_22045315_22045477_-"; exonnum "6"; txlen "2822";
3	ENSEMBL114_rn	exon	22045315	22045477	0.166900745742481	-	.	gene_id "ENSRNOG00000075054"; transcript_id "ENSRNOG00000075054_tx_141"; exon_id "3_22045315_22045477_-"; exonnum "6"; txlen "2643";
3	ENSEMBL114_rn	exon	22045315	22045477	0.166900745742481	-	.	gene_id "ENSRNOG00000075054"; transcript_id "ENSRNOG00000075054_tx_142"; exon_id "3_22045315_22045477_-"; exonnum "7"; txlen "2944";
3	ENSEMBL114_rn	exon	22045315	22045477	0.166900745742481	-	.	gene_id "ENSRNOG00000075054"; transcript_id "ENSRNOG00000075054_tx_143"; exon_id "3_22045315_22045477_-"; exonnum "7"; txlen "2299";
3	ENSEMBL114_rn	exon	22045315	22045477	0.166900745742481	-	.	gene_id "ENSRNOG00000075054"; transcript_id "ENSRNOG00000075054_tx_144"; exon_id "3_22045315_22045477_-"; exonnum "7"; txlen "2760";
3	ENSEMBL114_rn	exon	22045315	22045477	0.166900745742481	-	.	gene_id "ENSRNOG00000075054"; transcript_id "ENSRNOG00000075054_tx_145"; exon_id "3_22045315_22045477_-"; exonnum "7"; txlen "2115";
3	ENSEMBL114_rn	exon	22045315	22045477	0.156708842360319	-	.	gene_id "ENSRNOG00000075054"; transcript_id "ENSRNOG00000075054_tx_147"; exon_id "3_22045315_22045477_-"; exonnum "5"; txlen "2233";
3	ENSEMBL114_rn	exon	22045315	22045477	0.156435019443241	-	.	gene_id "ENSRNOG00000075054"; transcript_id "ENSRNOG00000075054_tx_148"; exon_id "3_22045315_22045477_-"; exonnum "2"; txlen "2115";
3	ENSEMBL114_rn	exon	22045315	22045477	0.142490228840293	-	.	gene_id "ENSRNOG00000075054"; transcript_id "ENSRNOG00000075054_tx_155"; exon_id "3_22045315_22045477_-"; exonnum "2"; txlen "2135";
3	ENSEMBL114_rn	exon	22045315	22045477	0.138627052857205	-	.	gene_id "ENSRNOG00000075054"; transcript_id "ENSRNOG00000075054_tx_156"; exon_id "3_22045315_22045477_-"; exonnum "4"; txlen "2505";
3	ENSEMBL114_rn	exon	22045315	22045477	0.138627052857205	-	.	gene_id "ENSRNOG00000075054"; transcript_id "ENSRNOG00000075054_tx_157"; exon_id "3_22045315_22045477_-"; exonnum "4"; txlen "2389";
3	ENSEMBL114_rn	exon	22045315	22045477	0.138627052857205	-	.	gene_id "ENSRNOG00000075054"; transcript_id "ENSRNOG00000075054_tx_158"; exon_id "3_22045315_22045477_-"; exonnum "4"; txlen "2205";
3	ENSEMBL114_rn	exon	22045315	22045477	0.138627052857205	-	.	gene_id "ENSRNOG00000075054"; transcript_id "ENSRNOG00000075054_tx_159"; exon_id "3_22045315_22045477_-"; exonnum "4"; txlen "2189";
3	ENSEMBL114_rn	exon	22045315	22045477	0.138627052857205	-	.	gene_id "ENSRNOG00000075054"; transcript_id "ENSRNOG00000075054_tx_160"; exon_id "3_22045315_22045477_-"; exonnum "4"; txlen "2073";
3	ENSEMBL114_rn	exon	22045315	22045477	0.138627052857205	-	.	gene_id "ENSRNOG00000075054"; transcript_id "ENSRNOG00000075054_tx_161"; exon_id "3_22045315_22045477_-"; exonnum "4"; txlen "1882";
3	ENSEMBL114_rn	exon	22045315	22045477	0.134319926758559	-	.	gene_id "ENSRNOG00000075054"; transcript_id "ENSRNOG00000075054_tx_163"; exon_id "3_22045315_22045477_-"; exonnum "3"; txlen "1589";
3	ENSEMBL114_rn	exon	22045315	22045477	0.134319926758559	-	.	gene_id "ENSRNOG00000075054"; transcript_id "ENSRNOG00000075054_tx_164"; exon_id "3_22045315_22045477_-"; exonnum "3"; txlen "1405";
3	ENSEMBL114_rn	exon	22045315	22045477	0.132681508579428	-	.	gene_id "ENSRNOG00000075054"; transcript_id "ENSRNOG00000075054_tx_167"; exon_id "3_22045315_22045477_-"; exonnum "2"; txlen "1931";
3	ENSEMBL114_rn	exon	22045315	22045477	0.131412920529399	-	.	gene_id "ENSRNOG00000075054"; transcript_id "ENSRNOG00000075054_tx_168"; exon_id "3_22045315_22045477_-"; exonnum "5"; txlen "2329";
3	ENSEMBL114_rn	exon	22045315	22045477	0.128295250280402	-	.	gene_id "ENSRNOG00000075054"; transcript_id "ENSRNOG00000075054_tx_169"; exon_id "3_22045315_22045477_-"; exonnum "3"; txlen "2037";
3	ENSEMBL114_rn	exon	22045315	22045477	0.12772210199679	-	.	gene_id "ENSRNOG00000075054"; transcript_id "ENSRNOG00000075054_tx_170"; exon_id "3_22045315_22045477_-"; exonnum "5"; txlen "2315";
3	ENSEMBL114_rn	exon	22045315	22045477	0.126345424347111	-	.	gene_id "ENSRNOG00000075054"; transcript_id "ENSRNOG00000075054_tx_171"; exon_id "3_22045315_22045477_-"; exonnum "7"; txlen "2828";
3	ENSEMBL114_rn	exon	22045315	22045477	0.126345424347111	-	.	gene_id "ENSRNOG00000075054"; transcript_id "ENSRNOG00000075054_tx_172"; exon_id "3_22045315_22045477_-"; exonnum "5"; txlen "2537";
3	ENSEMBL114_rn	exon	22045315	22045477	0.121698380126106	-	.	gene_id "ENSRNOG00000075054"; transcript_id "ENSRNOG00000075054_tx_175"; exon_id "3_22045315_22045477_-"; exonnum "7"; txlen "3119";
3	ENSEMBL114_rn	exon	22045315	22045477	0.12069636880388	-	.	gene_id "ENSRNOG00000075054"; transcript_id "ENSRNOG00000075054_tx_178"; exon_id "3_22045315_22045477_-"; exonnum "3"; txlen "1161";
3	ENSEMBL114_rn	exon	22045315	22045477	0.114400491802399	-	.	gene_id "ENSRNOG00000075054"; transcript_id "ENSRNOG00000075054_tx_182"; exon_id "3_22045315_22045477_-"; exonnum "6"; txlen "2343";
3	ENSEMBL114_rn	exon	22045315	22045477	0.102398525608316	-	.	gene_id "ENSRNOG00000075054"; transcript_id "ENSRNOG00000075054_tx_188"; exon_id "3_22045315_22045477_-"; exonnum "3"; txlen "1544";
3	ENSEMBL114_rn	exon	22045315	22045477	0.101856414085019	-	.	gene_id "ENSRNOG00000075054"; transcript_id "ENSRNOG00000075054_tx_189"; exon_id "3_22045315_22045477_-"; exonnum "3"; txlen "4135";
3	ENSEMBL114_rn	exon	22045315	22045477	0.0881460287479431	-	.	gene_id "ENSRNOG00000075054"; transcript_id "ENSRNOG00000075054_tx_194"; exon_id "3_22045315_22045477_-"; exonnum "4"; txlen "1669";
3	ENSEMBL114_rn	exon	22045315	22045477	0.087011222318923	-	.	gene_id "ENSRNOG00000075054"; transcript_id "ENSRNOG00000075054_tx_195"; exon_id "3_22045315_22045477_-"; exonnum "5"; txlen "1970";
3	ENSEMBL114_rn	exon	22045315	22045477	0.087011222318923	-	.	gene_id "ENSRNOG00000075054"; transcript_id "ENSRNOG00000075054_tx_196"; exon_id "3_22045315_22045477_-"; exonnum "5"; txlen "1786";
3	ENSEMBL114_rn	exon	22045315	22045477	0.0845422129545505	-	.	gene_id "ENSRNOG00000075054"; transcript_id "ENSRNOG00000075054_tx_197"; exon_id "3_22045315_22045477_-"; exonnum "5"; txlen "1513";
3	ENSEMBL114_rn	exon	22045315	22045477	0.936638135288107	-	.	gene_id "ENSRNOG00000075054"; transcript_id "ENSRNOG00000075054_tx_20"; exon_id "3_22045315_22045477_-"; exonnum "5"; txlen "1529";
3	ENSEMBL114_rn	exon	22045315	22045477	0.0803308795356053	-	.	gene_id "ENSRNOG00000075054"; transcript_id "ENSRNOG00000075054_tx_200"; exon_id "3_22045315_22045477_-"; exonnum "5"; txlen "2405";
3	ENSEMBL114_rn	exon	22045315	22045477	0.0761333739890995	-	.	gene_id "ENSRNOG00000075054"; transcript_id "ENSRNOG00000075054_tx_202"; exon_id "3_22045315_22045477_-"; exonnum "3"; txlen "1521";
3	ENSEMBL114_rn	exon	22045315	22045477	0.0735474791041491	-	.	gene_id "ENSRNOG00000075054"; transcript_id "ENSRNOG00000075054_tx_203"; exon_id "3_22045315_22045477_-"; exonnum "5"; txlen "2529";
3	ENSEMBL114_rn	exon	22045315	22045477	0.0631159345595629	-	.	gene_id "ENSRNOG00000075054"; transcript_id "ENSRNOG00000075054_tx_207"; exon_id "3_22045315_22045477_-"; exonnum "3"; txlen "2053";
3	ENSEMBL114_rn	exon	22045315	22045477	0.0628962381909926	-	.	gene_id "ENSRNOG00000075054"; transcript_id "ENSRNOG00000075054_tx_208"; exon_id "3_22045315_22045477_-"; exonnum "5"; txlen "1760";
3	ENSEMBL114_rn	exon	22045315	22045477	0.0615024904182631	-	.	gene_id "ENSRNOG00000075054"; transcript_id "ENSRNOG00000075054_tx_212"; exon_id "3_22045315_22045477_-"; exonnum "1"; txlen "3458";
3	ENSEMBL114_rn	exon	22045315	22045477	0.020275680611504	-	.	gene_id "ENSRNOG00000075054"; transcript_id "ENSRNOG00000075054_tx_213"; exon_id "3_22045315_22045477_-"; exonnum "7"; txlen "5829";
3	ENSEMBL114_rn	exon	22045315	22045477	0.020275680611504	-	.	gene_id "ENSRNOG00000075054"; transcript_id "ENSRNOG00000075054_tx_214"; exon_id "3_22045315_22045477_-"; exonnum "7"; txlen "5849";
3	ENSEMBL114_rn	exon	22045315	22045477	0.915846507840982	-	.	gene_id "ENSRNOG00000075054"; transcript_id "ENSRNOG00000075054_tx_23"; exon_id "3_22045315_22045477_-"; exonnum "6"; txlen "2591";
3	ENSEMBL114_rn	exon	22045315	22045477	0.825656030962561	-	.	gene_id "ENSRNOG00000075054"; transcript_id "ENSRNOG00000075054_tx_28"; exon_id "3_22045315_22045477_-"; exonnum "2"; txlen "2060";
3	ENSEMBL114_rn	exon	22045315	22045477	0.805108097971239	-	.	gene_id "ENSRNOG00000075054"; transcript_id "ENSRNOG00000075054_tx_29"; exon_id "3_22045315_22045477_-"; exonnum "2"; txlen "1876";
3	ENSEMBL114_rn	exon	22045315	22045477	0.773013378984278	-	.	gene_id "ENSRNOG00000075054"; transcript_id "ENSRNOG00000075054_tx_31"; exon_id "3_22045315_22045477_-"; exonnum "3"; txlen "1866";
3	ENSEMBL114_rn	exon	22045315	22045477	0.725575106262283	-	.	gene_id "ENSRNOG00000075054"; transcript_id "ENSRNOG00000075054_tx_32"; exon_id "3_22045315_22045477_-"; exonnum "4"; txlen "2130";
3	ENSEMBL114_rn	exon	22045315	22045477	0.69517877644799	-	.	gene_id "ENSRNOG00000075054"; transcript_id "ENSRNOG00000075054_tx_37"; exon_id "3_22045315_22045477_-"; exonnum "5"; txlen "2665";
3	ENSEMBL114_rn	exon	22045315	22045477	0.565530301725211	-	.	gene_id "ENSRNOG00000075054"; transcript_id "ENSRNOG00000075054_tx_44"; exon_id "3_22045315_22045477_-"; exonnum "2"; txlen "2251";
3	ENSEMBL114_rn	exon	22045315	22045477	0.56539565210966	-	.	gene_id "ENSRNOG00000075054"; transcript_id "ENSRNOG00000075054_tx_45"; exon_id "3_22045315_22045477_-"; exonnum "6"; txlen "2762";
3	ENSEMBL114_rn	exon	22045315	22045477	0.562177124158676	-	.	gene_id "ENSRNOG00000075054"; transcript_id "ENSRNOG00000075054_tx_46"; exon_id "3_22045315_22045477_-"; exonnum "6"; txlen "2659";
3	ENSEMBL114_rn	exon	22045315	22045477	0.54938549723203	-	.	gene_id "ENSRNOG00000075054"; transcript_id "ENSRNOG00000075054_tx_48"; exon_id "3_22045315_22045477_-"; exonnum "2"; txlen "2067";
3	ENSEMBL114_rn	exon	22045315	22045477	0.533072416060111	-	.	gene_id "ENSRNOG00000075054"; transcript_id "ENSRNOG00000075054_tx_50"; exon_id "3_22045315_22045477_-"; exonnum "5"; txlen "2158";
3	ENSEMBL114_rn	exon	22045315	22045477	0.524680546211014	-	.	gene_id "ENSRNOG00000075054"; transcript_id "ENSRNOG00000075054_tx_51"; exon_id "3_22045315_22045477_-"; exonnum "2"; txlen "2231";
3	ENSEMBL114_rn	exon	22045315	22045477	0.516741649135151	-	.	gene_id "ENSRNOG00000075054"; transcript_id "ENSRNOG00000075054_tx_53"; exon_id "3_22045315_22045477_-"; exonnum "2"; txlen "1944";
3	ENSEMBL114_rn	exon	22045315	22045477	0.483516420428397	-	.	gene_id "ENSRNOG00000075054"; transcript_id "ENSRNOG00000075054_tx_56"; exon_id "3_22045315_22045477_-"; exonnum "2"; txlen "2047";
3	ENSEMBL114_rn	exon	22045315	22045477	0.435863832878452	-	.	gene_id "ENSRNOG00000075054"; transcript_id "ENSRNOG00000075054_tx_59"; exon_id "3_22045315_22045477_-"; exonnum "6"; txlen "2475";
3	ENSEMBL114_rn	exon	22045315	22045477	0.429100479040478	-	.	gene_id "ENSRNOG00000075054"; transcript_id "ENSRNOG00000075054_tx_61"; exon_id "3_22045315_22045477_-"; exonnum "3"; txlen "2169";
3	ENSEMBL114_rn	exon	22045315	22045477	0.410605429425278	-	.	gene_id "ENSRNOG00000075054"; transcript_id "ENSRNOG00000075054_tx_63"; exon_id "3_22045315_22045477_-"; exonnum "5"; txlen "2461";
3	ENSEMBL114_rn	exon	22045315	22045477	0.408461404445278	-	.	gene_id "ENSRNOG00000075054"; transcript_id "ENSRNOG00000075054_tx_64"; exon_id "3_22045315_22045477_-"; exonnum "6"; txlen "1830";
3	ENSEMBL114_rn	exon	22045315	22045477	0.399669109963209	-	.	gene_id "ENSRNOG00000075054"; transcript_id "ENSRNOG00000075054_tx_66"; exon_id "3_22045315_22045477_-"; exonnum "5"; txlen "2481";
3	ENSEMBL114_rn	exon	22045315	22045477	0.394914941225449	-	.	gene_id "ENSRNOG00000075054"; transcript_id "ENSRNOG00000075054_tx_68"; exon_id "3_22045315_22045477_-"; exonnum "6"; txlen "2014";
3	ENSEMBL114_rn	exon	22045315	22045477	0.390396224788039	-	.	gene_id "ENSRNOG00000075054"; transcript_id "ENSRNOG00000075054_tx_69"; exon_id "3_22045315_22045477_-"; exonnum "2"; txlen "1760";
3	ENSEMBL114_rn	exon	22045315	22045477	0.389365716026706	-	.	gene_id "ENSRNOG00000075054"; transcript_id "ENSRNOG00000075054_tx_70"; exon_id "3_22045315_22045477_-"; exonnum "6"; txlen "2946";
3	ENSEMBL114_rn	exon	22045315	22045477	0.380398504232941	-	.	gene_id "ENSRNOG00000075054"; transcript_id "ENSRNOG00000075054_tx_71"; exon_id "3_22045315_22045477_-"; exonnum "2"; txlen "1744";
3	ENSEMBL114_rn	exon	22045315	22045477	0.374621526593803	-	.	gene_id "ENSRNOG00000075054"; transcript_id "ENSRNOG00000075054_tx_72"; exon_id "3_22045315_22045477_-"; exonnum "5"; txlen "2365";
3	ENSEMBL114_rn	exon	22045315	22045477	0.35801770552229	-	.	gene_id "ENSRNOG00000075054"; transcript_id "ENSRNOG00000075054_tx_73"; exon_id "3_22045315_22045477_-"; exonnum "6"; txlen "2966";
3	ENSEMBL114_rn	exon	22045315	22045477	0.356019082493766	-	.	gene_id "ENSRNOG00000075054"; transcript_id "ENSRNOG00000075054_tx_74"; exon_id "3_22045315_22045477_-"; exonnum "5"; txlen "1836";
3	ENSEMBL114_rn	exon	22045315	22045477	0.337850282912645	-	.	gene_id "ENSRNOG00000075054"; transcript_id "ENSRNOG00000075054_tx_79"; exon_id "3_22045315_22045477_-"; exonnum "5"; txlen "2431";
3	ENSEMBL114_rn	exon	22045315	22045477	0.332212737529918	-	.	gene_id "ENSRNOG00000075054"; transcript_id "ENSRNOG00000075054_tx_81"; exon_id "3_22045315_22045477_-"; exonnum "4"; txlen "2314";
3	ENSEMBL114_rn	exon	22045315	22045477	0.313627562225073	-	.	gene_id "ENSRNOG00000075054"; transcript_id "ENSRNOG00000075054_tx_83"; exon_id "3_22045315_22045477_-"; exonnum "6"; txlen "2459";
3	ENSEMBL114_rn	exon	22045315	22045477	0.311790817346089	-	.	gene_id "ENSRNOG00000075054"; transcript_id "ENSRNOG00000075054_tx_84"; exon_id "3_22045315_22045477_-"; exonnum "5"; txlen "1816";
3	ENSEMBL114_rn	exon	22045315	22045477	0.305207462731485	-	.	gene_id "ENSRNOG00000075054"; transcript_id "ENSRNOG00000075054_tx_85"; exon_id "3_22045315_22045477_-"; exonnum "2"; txlen "1628";
3	ENSEMBL114_rn	exon	22045315	22045477	0.300695460780937	-	.	gene_id "ENSRNOG00000075054"; transcript_id "ENSRNOG00000075054_tx_87"; exon_id "3_22045315_22045477_-"; exonnum "3"; txlen "1524";
3	ENSEMBL114_rn	exon	22045315	22045477	0.279705494128184	-	.	gene_id "ENSRNOG00000075054"; transcript_id "ENSRNOG00000075054_tx_92"; exon_id "3_22045315_22045477_-"; exonnum "5"; txlen "2042";
3	ENSEMBL114_rn	exon	22045315	22045477	0.270126539645264	-	.	gene_id "ENSRNOG00000075054"; transcript_id "ENSRNOG00000075054_tx_95"; exon_id "3_22045315_22045477_-"; exonnum "5"; txlen "2345";
3	ENSEMBL114_rn	exon	22045315	22045477	0.258353851077281	-	.	gene_id "ENSRNOG00000075054"; transcript_id "ENSRNOG00000075054_tx_96"; exon_id "3_22045315_22045477_-"; exonnum "4"; txlen "2198";
3	ENSEMBL114_rn	exon	22045315	22045477	0.253648630829405	-	.	gene_id "ENSRNOG00000075054"; transcript_id "ENSRNOG00000075054_tx_98"; exon_id "3_22045315_22045477_-"; exonnum "3"; txlen "2057";
3	ENSEMBL114_rn	exon	22045315	22045477	0.253648630829405	-	.	gene_id "ENSRNOG00000075054"; transcript_id "ENSRNOG00000075054_tx_99"; exon_id "3_22045315_22045477_-"; exonnum "5"; txlen "2349";
3	sraer114_es	exon	22052766	22053134	0.151758078426535	-	.	gene_id "ENSRNOG00000075054"; transcript_id "ENSRNOG00000075054_tx_151"; exon_id "3_22052766_22053134_-"; exonnum "3"; txlen "1375";
3	sraer114_es	exon	22052766	22053134	0.133839467802882	-	.	gene_id "ENSRNOG00000075054"; transcript_id "ENSRNOG00000075054_tx_166"; exon_id "3_22052766_22053134_-"; exonnum "5"; txlen "1163";
3	sraer114_es	exon	22052766	22053134	0.682746652927852	-	.	gene_id "ENSRNOG00000075054"; transcript_id "ENSRNOG00000075054_tx_38"; exon_id "3_22052766_22053134_-"; exonnum "6"; txlen "1968";
3	sraer114_es	exon	22052766	22053134	0.435531738071334	-	.	gene_id "ENSRNOG00000075054"; transcript_id "ENSRNOG00000075054_tx_60"; exon_id "3_22052766_22053134_-"; exonnum "6"; txlen "1323";
3	sraer114_es	exon	22052766	22053134	0.27439069302115	-	.	gene_id "ENSRNOG00000075054"; transcript_id "ENSRNOG00000075054_tx_93"; exon_id "3_22052766_22053134_-"; exonnum "5"; txlen "1808";
3	sraer114_es	exon	22052766	22053134	0.270463411793851	-	.	gene_id "ENSRNOG00000075054"; transcript_id "ENSRNOG00000075054_tx_94"; exon_id "3_22052766_22053134_-"; exonnum "2"; txlen "1253";
3	ensembl	exon	22053767	22054067	0	-	.	gene_id "ENSRNOG00000075054"; gene_version "1"; transcript_id "ENSRNOT00000143283"; transcript_version "1"; exon_number "5"; gene_source "ensembl"; gene_biotype "lncRNA"; transcript_source "ensembl"; transcript_biotype "lncRNA"; exon_id "ENSRNOE00000607804"; exon_version "2";
3	ENSEMBL114_rn	exon	22053767	22054067	0.217540944622548	-	.	gene_id "ENSRNOG00000075054"; transcript_id "ENSRNOG00000075054_tx_108"; exon_id "3_22053767_22054067_-"; exonnum "5"; txlen "2301";
3	ENSEMBL114_rn	exon	22053767	22054067	0.214191574533676	-	.	gene_id "ENSRNOG00000075054"; transcript_id "ENSRNOG00000075054_tx_109"; exon_id "3_22053767_22054067_-"; exonnum "5"; txlen "2646";
3	ENSEMBL114_rn	exon	22053767	22054067	0.200400567722655	-	.	gene_id "ENSRNOG00000075054"; transcript_id "ENSRNOG00000075054_tx_112"; exon_id "3_22053767_22054067_-"; exonnum "5"; txlen "2782";
3	ENSEMBL114_rn	exon	22053767	22054067	0.200400567722655	-	.	gene_id "ENSRNOG00000075054"; transcript_id "ENSRNOG00000075054_tx_113"; exon_id "3_22053767_22054067_-"; exonnum "5"; txlen "2666";
3	ENSEMBL114_rn	exon	22053767	22054067	0.19133792658328	-	.	gene_id "ENSRNOG00000075054"; transcript_id "ENSRNOG00000075054_tx_121"; exon_id "3_22053767_22054067_-"; exonnum "4"; txlen "2653";
3	ENSEMBL114_rn	exon	22053767	22054067	0.19133792658328	-	.	gene_id "ENSRNOG00000075054"; transcript_id "ENSRNOG00000075054_tx_122"; exon_id "3_22053767_22054067_-"; exonnum "4"; txlen "2824";
3	ENSEMBL114_rn	exon	22053767	22054067	0.19133792658328	-	.	gene_id "ENSRNOG00000075054"; transcript_id "ENSRNOG00000075054_tx_123"; exon_id "3_22053767_22054067_-"; exonnum "4"; txlen "2469";
3	ENSEMBL114_rn	exon	22053767	22054067	0.176358322903319	-	.	gene_id "ENSRNOG00000075054"; transcript_id "ENSRNOG00000075054_tx_131"; exon_id "3_22053767_22054067_-"; exonnum "4"; txlen "2615";
3	ENSEMBL114_rn	exon	22053767	22054067	0.17572974573182	-	.	gene_id "ENSRNOG00000075054"; transcript_id "ENSRNOG00000075054_tx_132"; exon_id "3_22053767_22054067_-"; exonnum "5"; txlen "2459";
3	ENSEMBL114_rn	exon	22053767	22054067	0.169225071314712	-	.	gene_id "ENSRNOG00000075054"; transcript_id "ENSRNOG00000075054_tx_138"; exon_id "3_22053767_22054067_-"; exonnum "5"; txlen "2830";
3	ENSEMBL114_rn	exon	22053767	22054067	0.166900745742481	-	.	gene_id "ENSRNOG00000075054"; transcript_id "ENSRNOG00000075054_tx_140"; exon_id "3_22053767_22054067_-"; exonnum "5"; txlen "2822";
3	ENSEMBL114_rn	exon	22053767	22054067	0.166900745742481	-	.	gene_id "ENSRNOG00000075054"; transcript_id "ENSRNOG00000075054_tx_142"; exon_id "3_22053767_22054067_-"; exonnum "6"; txlen "2944";
3	ENSEMBL114_rn	exon	22053767	22054067	0.166900745742481	-	.	gene_id "ENSRNOG00000075054"; transcript_id "ENSRNOG00000075054_tx_143"; exon_id "3_22053767_22054067_-"; exonnum "6"; txlen "2299";
3	ENSEMBL114_rn	exon	22053767	22054067	0.166900745742481	-	.	gene_id "ENSRNOG00000075054"; transcript_id "ENSRNOG00000075054_tx_144"; exon_id "3_22053767_22054067_-"; exonnum "6"; txlen "2760";
3	ENSEMBL114_rn	exon	22053767	22054067	0.166900745742481	-	.	gene_id "ENSRNOG00000075054"; transcript_id "ENSRNOG00000075054_tx_145"; exon_id "3_22053767_22054067_-"; exonnum "6"; txlen "2115";
3	ENSEMBL114_rn	exon	22053767	22054067	0.133839467802882	-	.	gene_id "ENSRNOG00000075054"; transcript_id "ENSRNOG00000075054_tx_166"; exon_id "3_22053767_22054067_-"; exonnum "4"; txlen "1163";
3	ENSEMBL114_rn	exon	22053767	22054067	0.12772210199679	-	.	gene_id "ENSRNOG00000075054"; transcript_id "ENSRNOG00000075054_tx_170"; exon_id "3_22053767_22054067_-"; exonnum "4"; txlen "2315";
3	ENSEMBL114_rn	exon	22053767	22054067	0.126345424347111	-	.	gene_id "ENSRNOG00000075054"; transcript_id "ENSRNOG00000075054_tx_171"; exon_id "3_22053767_22054067_-"; exonnum "6"; txlen "2828";
3	ENSEMBL114_rn	exon	22053767	22054067	0.126345424347111	-	.	gene_id "ENSRNOG00000075054"; transcript_id "ENSRNOG00000075054_tx_172"; exon_id "3_22053767_22054067_-"; exonnum "4"; txlen "2537";
3	ENSEMBL114_rn	exon	22053767	22054067	0.121698380126106	-	.	gene_id "ENSRNOG00000075054"; transcript_id "ENSRNOG00000075054_tx_175"; exon_id "3_22053767_22054067_-"; exonnum "6"; txlen "3119";
3	ENSEMBL114_rn	exon	22053767	22054067	0.114400491802399	-	.	gene_id "ENSRNOG00000075054"; transcript_id "ENSRNOG00000075054_tx_182"; exon_id "3_22053767_22054067_-"; exonnum "5"; txlen "2343";
3	ENSEMBL114_rn	exon	22053767	22054067	0.087011222318923	-	.	gene_id "ENSRNOG00000075054"; transcript_id "ENSRNOG00000075054_tx_195"; exon_id "3_22053767_22054067_-"; exonnum "4"; txlen "1970";
3	ENSEMBL114_rn	exon	22053767	22054067	0.087011222318923	-	.	gene_id "ENSRNOG00000075054"; transcript_id "ENSRNOG00000075054_tx_196"; exon_id "3_22053767_22054067_-"; exonnum "4"; txlen "1786";
3	ENSEMBL114_rn	exon	22053767	22054067	0.020275680611504	-	.	gene_id "ENSRNOG00000075054"; transcript_id "ENSRNOG00000075054_tx_213"; exon_id "3_22053767_22054067_-"; exonnum "6"; txlen "5829";
3	ENSEMBL114_rn	exon	22053767	22054067	0.020275680611504	-	.	gene_id "ENSRNOG00000075054"; transcript_id "ENSRNOG00000075054_tx_214"; exon_id "3_22053767_22054067_-"; exonnum "6"; txlen "5849";
3	ENSEMBL114_rn	exon	22053767	22054067	0.915846507840982	-	.	gene_id "ENSRNOG00000075054"; transcript_id "ENSRNOG00000075054_tx_23"; exon_id "3_22053767_22054067_-"; exonnum "5"; txlen "2591";
3	ENSEMBL114_rn	exon	22053767	22054067	0.682746652927852	-	.	gene_id "ENSRNOG00000075054"; transcript_id "ENSRNOG00000075054_tx_38"; exon_id "3_22053767_22054067_-"; exonnum "5"; txlen "1968";
3	ENSEMBL114_rn	exon	22053767	22054067	0.56539565210966	-	.	gene_id "ENSRNOG00000075054"; transcript_id "ENSRNOG00000075054_tx_45"; exon_id "3_22053767_22054067_-"; exonnum "5"; txlen "2762";
3	ENSEMBL114_rn	exon	22053767	22054067	0.562177124158676	-	.	gene_id "ENSRNOG00000075054"; transcript_id "ENSRNOG00000075054_tx_46"; exon_id "3_22053767_22054067_-"; exonnum "5"; txlen "2659";
3	ENSEMBL114_rn	exon	22053767	22054067	0.435863832878452	-	.	gene_id "ENSRNOG00000075054"; transcript_id "ENSRNOG00000075054_tx_59"; exon_id "3_22053767_22054067_-"; exonnum "5"; txlen "2475";
3	ENSEMBL114_rn	exon	22053767	22054067	0.435531738071334	-	.	gene_id "ENSRNOG00000075054"; transcript_id "ENSRNOG00000075054_tx_60"; exon_id "3_22053767_22054067_-"; exonnum "5"; txlen "1323";
3	ENSEMBL114_rn	exon	22053767	22054067	0.408461404445278	-	.	gene_id "ENSRNOG00000075054"; transcript_id "ENSRNOG00000075054_tx_64"; exon_id "3_22053767_22054067_-"; exonnum "5"; txlen "1830";
3	ENSEMBL114_rn	exon	22053767	22054067	0.394914941225449	-	.	gene_id "ENSRNOG00000075054"; transcript_id "ENSRNOG00000075054_tx_68"; exon_id "3_22053767_22054067_-"; exonnum "5"; txlen "2014";
3	ENSEMBL114_rn	exon	22053767	22054067	0.389365716026706	-	.	gene_id "ENSRNOG00000075054"; transcript_id "ENSRNOG00000075054_tx_70"; exon_id "3_22053767_22054067_-"; exonnum "5"; txlen "2946";
3	ENSEMBL114_rn	exon	22053767	22054067	0.35801770552229	-	.	gene_id "ENSRNOG00000075054"; transcript_id "ENSRNOG00000075054_tx_73"; exon_id "3_22053767_22054067_-"; exonnum "5"; txlen "2966";
3	ENSEMBL114_rn	exon	22053767	22054067	0.337850282912645	-	.	gene_id "ENSRNOG00000075054"; transcript_id "ENSRNOG00000075054_tx_79"; exon_id "3_22053767_22054067_-"; exonnum "4"; txlen "2431";
3	ENSEMBL114_rn	exon	22053767	22054067	0.27439069302115	-	.	gene_id "ENSRNOG00000075054"; transcript_id "ENSRNOG00000075054_tx_93"; exon_id "3_22053767_22054067_-"; exonnum "4"; txlen "1808";
3	ensembl	exon	22057430	22057561	0	-	.	gene_id "ENSRNOG00000075054"; gene_version "1"; transcript_id "ENSRNOT00000130693"; transcript_version "1"; exon_number "3"; gene_source "ensembl"; gene_biotype "lncRNA"; transcript_source "ensembl"; transcript_biotype "lncRNA"; exon_id "ENSRNOE00000706203"; exon_version "1";
3	ensembl	exon	22057430	22057561	0	-	.	gene_id "ENSRNOG00000075054"; gene_version "1"; transcript_id "ENSRNOT00000143283"; transcript_version "1"; exon_number "4"; gene_source "ensembl"; gene_biotype "lncRNA"; transcript_source "ensembl"; transcript_biotype "lncRNA"; exon_id "ENSRNOE00000706203"; exon_version "1";
3	ENSEMBL114_rn	exon	22057430	22057561	0.246976268572163	-	.	gene_id "ENSRNOG00000075054"; transcript_id "ENSRNOG00000075054_tx_100"; exon_id "3_22057430_22057561_-"; exonnum "4"; txlen "1666";
3	ENSEMBL114_rn	exon	22057430	22057561	0.243086566776544	-	.	gene_id "ENSRNOG00000075054"; transcript_id "ENSRNOG00000075054_tx_102"; exon_id "3_22057430_22057561_-"; exonnum "4"; txlen "1700";
3	ENSEMBL114_rn	exon	22057430	22057561	0.238325836452964	-	.	gene_id "ENSRNOG00000075054"; transcript_id "ENSRNOG00000075054_tx_104"; exon_id "3_22057430_22057561_-"; exonnum "5"; txlen "2343";
3	ENSEMBL114_rn	exon	22057430	22057561	0.217540944622548	-	.	gene_id "ENSRNOG00000075054"; transcript_id "ENSRNOG00000075054_tx_108"; exon_id "3_22057430_22057561_-"; exonnum "4"; txlen "2301";
3	ENSEMBL114_rn	exon	22057430	22057561	0.214191574533676	-	.	gene_id "ENSRNOG00000075054"; transcript_id "ENSRNOG00000075054_tx_109"; exon_id "3_22057430_22057561_-"; exonnum "4"; txlen "2646";
3	ENSEMBL114_rn	exon	22057430	22057561	0.200400567722655	-	.	gene_id "ENSRNOG00000075054"; transcript_id "ENSRNOG00000075054_tx_112"; exon_id "3_22057430_22057561_-"; exonnum "4"; txlen "2782";
3	ENSEMBL114_rn	exon	22057430	22057561	0.200400567722655	-	.	gene_id "ENSRNOG00000075054"; transcript_id "ENSRNOG00000075054_tx_113"; exon_id "3_22057430_22057561_-"; exonnum "4"; txlen "2666";
3	ENSEMBL114_rn	exon	22057430	22057561	0.200400567722655	-	.	gene_id "ENSRNOG00000075054"; transcript_id "ENSRNOG00000075054_tx_114"; exon_id "3_22057430_22057561_-"; exonnum "4"; txlen "1720";
3	ENSEMBL114_rn	exon	22057430	22057561	0.196887211616734	-	.	gene_id "ENSRNOG00000075054"; transcript_id "ENSRNOG00000075054_tx_115"; exon_id "3_22057430_22057561_-"; exonnum "4"; txlen "2020";
3	ENSEMBL114_rn	exon	22057430	22057561	0.19133792658328	-	.	gene_id "ENSRNOG00000075054"; transcript_id "ENSRNOG00000075054_tx_120"; exon_id "3_22057430_22057561_-"; exonnum "3"; txlen "2352";
3	ENSEMBL114_rn	exon	22057430	22057561	0.19133792658328	-	.	gene_id "ENSRNOG00000075054"; transcript_id "ENSRNOG00000075054_tx_121"; exon_id "3_22057430_22057561_-"; exonnum "3"; txlen "2653";
3	ENSEMBL114_rn	exon	22057430	22057561	0.19133792658328	-	.	gene_id "ENSRNOG00000075054"; transcript_id "ENSRNOG00000075054_tx_122"; exon_id "3_22057430_22057561_-"; exonnum "3"; txlen "2824";
3	ENSEMBL114_rn	exon	22057430	22057561	0.19133792658328	-	.	gene_id "ENSRNOG00000075054"; transcript_id "ENSRNOG00000075054_tx_123"; exon_id "3_22057430_22057561_-"; exonnum "3"; txlen "2469";
3	ENSEMBL114_rn	exon	22057430	22057561	0.190365763364329	-	.	gene_id "ENSRNOG00000075054"; transcript_id "ENSRNOG00000075054_tx_125"; exon_id "3_22057430_22057561_-"; exonnum "4"; txlen "2549";
3	ENSEMBL114_rn	exon	22057430	22057561	0.186574611690104	-	.	gene_id "ENSRNOG00000075054"; transcript_id "ENSRNOG00000075054_tx_126"; exon_id "3_22057430_22057561_-"; exonnum "3"; txlen "1485";
3	ENSEMBL114_rn	exon	22057430	22057561	0.183773199758853	-	.	gene_id "ENSRNOG00000075054"; transcript_id "ENSRNOG00000075054_tx_128"; exon_id "3_22057430_22057561_-"; exonnum "3"; txlen "2014";
3	ENSEMBL114_rn	exon	22057430	22057561	0.176358322903319	-	.	gene_id "ENSRNOG00000075054"; transcript_id "ENSRNOG00000075054_tx_131"; exon_id "3_22057430_22057561_-"; exonnum "3"; txlen "2615";
3	ENSEMBL114_rn	exon	22057430	22057561	0.17572974573182	-	.	gene_id "ENSRNOG00000075054"; transcript_id "ENSRNOG00000075054_tx_132"; exon_id "3_22057430_22057561_-"; exonnum "4"; txlen "2459";
3	ENSEMBL114_rn	exon	22057430	22057561	0.169225071314712	-	.	gene_id "ENSRNOG00000075054"; transcript_id "ENSRNOG00000075054_tx_138"; exon_id "3_22057430_22057561_-"; exonnum "4"; txlen "2830";
3	ENSEMBL114_rn	exon	22057430	22057561	0.166900745742481	-	.	gene_id "ENSRNOG00000075054"; transcript_id "ENSRNOG00000075054_tx_140"; exon_id "3_22057430_22057561_-"; exonnum "4"; txlen "2822";
3	ENSEMBL114_rn	exon	22057430	22057561	0.166900745742481	-	.	gene_id "ENSRNOG00000075054"; transcript_id "ENSRNOG00000075054_tx_141"; exon_id "3_22057430_22057561_-"; exonnum "5"; txlen "2643";
3	ENSEMBL114_rn	exon	22057430	22057561	0.166900745742481	-	.	gene_id "ENSRNOG00000075054"; transcript_id "ENSRNOG00000075054_tx_142"; exon_id "3_22057430_22057561_-"; exonnum "5"; txlen "2944";
3	ENSEMBL114_rn	exon	22057430	22057561	0.166900745742481	-	.	gene_id "ENSRNOG00000075054"; transcript_id "ENSRNOG00000075054_tx_143"; exon_id "3_22057430_22057561_-"; exonnum "5"; txlen "2299";
3	ENSEMBL114_rn	exon	22057430	22057561	0.166900745742481	-	.	gene_id "ENSRNOG00000075054"; transcript_id "ENSRNOG00000075054_tx_144"; exon_id "3_22057430_22057561_-"; exonnum "5"; txlen "2760";
3	ENSEMBL114_rn	exon	22057430	22057561	0.166900745742481	-	.	gene_id "ENSRNOG00000075054"; transcript_id "ENSRNOG00000075054_tx_145"; exon_id "3_22057430_22057561_-"; exonnum "5"; txlen "2115";
3	ENSEMBL114_rn	exon	22057430	22057561	0.164982074485777	-	.	gene_id "ENSRNOG00000075054"; transcript_id "ENSRNOG00000075054_tx_146"; exon_id "3_22057430_22057561_-"; exonnum "3"; txlen "1322";
3	ENSEMBL114_rn	exon	22057430	22057561	0.156708842360319	-	.	gene_id "ENSRNOG00000075054"; transcript_id "ENSRNOG00000075054_tx_147"; exon_id "3_22057430_22057561_-"; exonnum "4"; txlen "2233";
3	ENSEMBL114_rn	exon	22057430	22057561	0.138627052857205	-	.	gene_id "ENSRNOG00000075054"; transcript_id "ENSRNOG00000075054_tx_156"; exon_id "3_22057430_22057561_-"; exonnum "3"; txlen "2505";
3	ENSEMBL114_rn	exon	22057430	22057561	0.138627052857205	-	.	gene_id "ENSRNOG00000075054"; transcript_id "ENSRNOG00000075054_tx_157"; exon_id "3_22057430_22057561_-"; exonnum "3"; txlen "2389";
3	ENSEMBL114_rn	exon	22057430	22057561	0.138627052857205	-	.	gene_id "ENSRNOG00000075054"; transcript_id "ENSRNOG00000075054_tx_158"; exon_id "3_22057430_22057561_-"; exonnum "3"; txlen "2205";
3	ENSEMBL114_rn	exon	22057430	22057561	0.138627052857205	-	.	gene_id "ENSRNOG00000075054"; transcript_id "ENSRNOG00000075054_tx_159"; exon_id "3_22057430_22057561_-"; exonnum "3"; txlen "2189";
3	ENSEMBL114_rn	exon	22057430	22057561	0.138627052857205	-	.	gene_id "ENSRNOG00000075054"; transcript_id "ENSRNOG00000075054_tx_160"; exon_id "3_22057430_22057561_-"; exonnum "3"; txlen "2073";
3	ENSEMBL114_rn	exon	22057430	22057561	0.138627052857205	-	.	gene_id "ENSRNOG00000075054"; transcript_id "ENSRNOG00000075054_tx_161"; exon_id "3_22057430_22057561_-"; exonnum "3"; txlen "1882";
3	ENSEMBL114_rn	exon	22057430	22057561	0.133839467802882	-	.	gene_id "ENSRNOG00000075054"; transcript_id "ENSRNOG00000075054_tx_166"; exon_id "3_22057430_22057561_-"; exonnum "3"; txlen "1163";
3	ENSEMBL114_rn	exon	22057430	22057561	0.131412920529399	-	.	gene_id "ENSRNOG00000075054"; transcript_id "ENSRNOG00000075054_tx_168"; exon_id "3_22057430_22057561_-"; exonnum "4"; txlen "2329";
3	ENSEMBL114_rn	exon	22057430	22057561	0.12772210199679	-	.	gene_id "ENSRNOG00000075054"; transcript_id "ENSRNOG00000075054_tx_170"; exon_id "3_22057430_22057561_-"; exonnum "3"; txlen "2315";
3	ENSEMBL114_rn	exon	22057430	22057561	0.126345424347111	-	.	gene_id "ENSRNOG00000075054"; transcript_id "ENSRNOG00000075054_tx_171"; exon_id "3_22057430_22057561_-"; exonnum "5"; txlen "2828";
3	ENSEMBL114_rn	exon	22057430	22057561	0.126345424347111	-	.	gene_id "ENSRNOG00000075054"; transcript_id "ENSRNOG00000075054_tx_172"; exon_id "3_22057430_22057561_-"; exonnum "3"; txlen "2537";
3	ENSEMBL114_rn	exon	22057430	22057561	0.12069636880388	-	.	gene_id "ENSRNOG00000075054"; transcript_id "ENSRNOG00000075054_tx_176"; exon_id "3_22057430_22057561_-"; exonnum "2"; txlen "1198";
3	ENSEMBL114_rn	exon	22057430	22057561	0.12069636880388	-	.	gene_id "ENSRNOG00000075054"; transcript_id "ENSRNOG00000075054_tx_177"; exon_id "3_22057430_22057561_-"; exonnum "2"; txlen "1014";
3	ENSEMBL114_rn	exon	22057430	22057561	0.12069636880388	-	.	gene_id "ENSRNOG00000075054"; transcript_id "ENSRNOG00000075054_tx_178"; exon_id "3_22057430_22057561_-"; exonnum "2"; txlen "1161";
3	ENSEMBL114_rn	exon	22057430	22057561	0.114995395151913	-	.	gene_id "ENSRNOG00000075054"; transcript_id "ENSRNOG00000075054_tx_181"; exon_id "3_22057430_22057561_-"; exonnum "4"; txlen "1366";
3	ENSEMBL114_rn	exon	22057430	22057561	0.114400491802399	-	.	gene_id "ENSRNOG00000075054"; transcript_id "ENSRNOG00000075054_tx_182"; exon_id "3_22057430_22057561_-"; exonnum "4"; txlen "2343";
3	ENSEMBL114_rn	exon	22057430	22057561	0.106779552646906	-	.	gene_id "ENSRNOG00000075054"; transcript_id "ENSRNOG00000075054_tx_187"; exon_id "3_22057430_22057561_-"; exonnum "5"; txlen "2296";
3	ENSEMBL114_rn	exon	22057430	22057561	0.0960171714484376	-	.	gene_id "ENSRNOG00000075054"; transcript_id "ENSRNOG00000075054_tx_191"; exon_id "3_22057430_22057561_-"; exonnum "3"; txlen "1506";
3	ENSEMBL114_rn	exon	22057430	22057561	0.0899713089656312	-	.	gene_id "ENSRNOG00000075054"; transcript_id "ENSRNOG00000075054_tx_193"; exon_id "3_22057430_22057561_-"; exonnum "4"; txlen "1550";
3	ENSEMBL114_rn	exon	22057430	22057561	0.0881460287479431	-	.	gene_id "ENSRNOG00000075054"; transcript_id "ENSRNOG00000075054_tx_194"; exon_id "3_22057430_22057561_-"; exonnum "3"; txlen "1669";
3	ENSEMBL114_rn	exon	22057430	22057561	0.087011222318923	-	.	gene_id "ENSRNOG00000075054"; transcript_id "ENSRNOG00000075054_tx_195"; exon_id "3_22057430_22057561_-"; exonnum "3"; txlen "1970";
3	ENSEMBL114_rn	exon	22057430	22057561	0.087011222318923	-	.	gene_id "ENSRNOG00000075054"; transcript_id "ENSRNOG00000075054_tx_196"; exon_id "3_22057430_22057561_-"; exonnum "3"; txlen "1786";
3	ENSEMBL114_rn	exon	22057430	22057561	0.0845422129545505	-	.	gene_id "ENSRNOG00000075054"; transcript_id "ENSRNOG00000075054_tx_197"; exon_id "3_22057430_22057561_-"; exonnum "4"; txlen "1513";
3	ENSEMBL114_rn	exon	22057430	22057561	0.936638135288107	-	.	gene_id "ENSRNOG00000075054"; transcript_id "ENSRNOG00000075054_tx_20"; exon_id "3_22057430_22057561_-"; exonnum "4"; txlen "1529";
3	ENSEMBL114_rn	exon	22057430	22057561	0.0803308795356053	-	.	gene_id "ENSRNOG00000075054"; transcript_id "ENSRNOG00000075054_tx_200"; exon_id "3_22057430_22057561_-"; exonnum "4"; txlen "2405";
3	ENSEMBL114_rn	exon	22057430	22057561	0.0735474791041491	-	.	gene_id "ENSRNOG00000075054"; transcript_id "ENSRNOG00000075054_tx_203"; exon_id "3_22057430_22057561_-"; exonnum "4"; txlen "2529";
3	ENSEMBL114_rn	exon	22057430	22057561	0.0628962381909926	-	.	gene_id "ENSRNOG00000075054"; transcript_id "ENSRNOG00000075054_tx_208"; exon_id "3_22057430_22057561_-"; exonnum "4"; txlen "1760";
3	ENSEMBL114_rn	exon	22057430	22057561	0.020275680611504	-	.	gene_id "ENSRNOG00000075054"; transcript_id "ENSRNOG00000075054_tx_213"; exon_id "3_22057430_22057561_-"; exonnum "5"; txlen "5829";
3	ENSEMBL114_rn	exon	22057430	22057561	0.020275680611504	-	.	gene_id "ENSRNOG00000075054"; transcript_id "ENSRNOG00000075054_tx_214"; exon_id "3_22057430_22057561_-"; exonnum "5"; txlen "5849";
3	ENSEMBL114_rn	exon	22057430	22057561	0.915846507840982	-	.	gene_id "ENSRNOG00000075054"; transcript_id "ENSRNOG00000075054_tx_23"; exon_id "3_22057430_22057561_-"; exonnum "4"; txlen "2591";
```
